## Supplementary material 1 for "Detection of phylogenetic core groups in diverse microbial ecosystems": filt.txt (part 14 of 21)

```
ERR2915207_30282 ERR2915207_4741 ERR2915207_706 ERR2915208_12550 ERR2915207_4317 ERR2915209_785 ERR2915209_880 ERR2915209_270 ERR2915209_6214 ERR2915209_4775 ERR2915209_2259 ERR2915209_1507 ERR2915209_591 ERR2915209_6231 ERR2915209_933 ERR2915209_5202 ERR2915209_1050 ERR2915209_1742 ERR2915209_2148 ERR2915209_20016 ERR2915209_4661 ERR2915209_3988 ERR2915209_1823 ERR2915209_1227 ERR2915209_3969 ERR2915209_20288 ERR2915209_9101 ERR2915209_10839 ERR2915209_4938 ERR2915209_15034 ERR2915209_1983 ERR2915209_4139 ERR2915209_2441 ERR2915209_6698 ERR2915209_9229 ERR2915211_16493 ERR2915209_15726 ERR2915209_19950 ERR2915209_22288 ERR2915209_2699 ERR2915209_4608 ERR2915211_10143 ERR2915211_517 ERR2915228_1977 ERR2915208_35620 ERR2915209_10308 ERR2915209_25377 ERR2915209_3335 ERR2915209_35078 ERR2915209_5519 ERR2915209_7520 ERR2915209_10965 ERR2915209_43094 ERR2915209_786 ERR2915209_9435 ERR2915211_18982 ERR2915211_3946 ERR2915209_11379 ERR2915209_14569 ERR2915209_16470 ERR2915209_22556 ERR2915209_24858 ERR2915209_30469 ERR2915209_31103 ERR2915209_39143 ERR2915209_42323 ERR2915209_48395 ERR2915209_5425 ERR2915209_664 ERR2915209_6798 ERR2915211_26070 ERR2915211_46148 ERR2915211_6235 ERR2915208_29760 ERR2915209_19755 ERR2915209_19883 ERR2915209_21314 ERR2915209_21891 ERR2915209_24487 ERR2915209_28614 ERR2915209_29317 ERR2915209_33218 ERR2915209_3419 ERR2915209_35079 ERR2915209_38859 ERR2915209_42017 ERR2915209_44595 ERR2915209_4950 ERR2915209_8228 ERR2915209_99 ERR2915210_15043 ERR2915211_31307 ERR2915211_784 ERR2915227_1997 ERR2915236_6945 ERR2915208_38159 ERR2915209_100 ERR2915209_11372 ERR2915209_12335 ERR2915209_13471 ERR2915209_16454 ERR2915209_18988 ERR2915209_20175 ERR2915209_2400 ERR2915209_25125 ERR2915209_25946 ERR2915209_27239 ERR2915209_27923 ERR2915209_28122 ERR2915209_31551 ERR2915209_37366 ERR2915209_45154 ERR2915209_45580 ERR2915209_47579 ERR2915209_6367 ERR2915211_11045 ERR2915211_19584 ERR2915211_32901 ERR2915227_2393 ERR2915227_851 ERR2915209_10041 ERR2915209_1145 ERR2915209_12895 ERR2915209_14605 ERR2915209_1526 ERR2915209_15978 ERR2915209_16309 ERR2915209_16957 ERR2915209_16992 ERR2915209_18167 ERR2915209_18510 ERR2915209_2093 ERR2915209_22073 ERR2915209_22101 ERR2915209_24243 ERR2915209_24718 ERR2915209_2626 ERR2915209_27450 ERR2915209_29076 ERR2915209_29874 ERR2915209_30453 ERR2915209_3507 ERR2915209_37390 ERR2915209_38341 ERR2915209_42991 ERR2915209_46353 ERR2915209_46777 ERR2915209_47211 ERR2915209_48109 ERR2915209_48523 ERR2915209_5424 ERR2915209_5974 ERR2915209_6868 ERR2915209_7113 ERR2915209_7582 ERR2915209_7877 ERR2915209_848 ERR2915209_9494 ERR2915209_9626 ERR2915211_13519 ERR2915211_1423 ERR2915211_29279 ERR2915211_29587 ERR2915211_33073 ERR2915211_39575 ERR2915211_40494 ERR2915211_41112 ERR2915211_46980 ERR2915227_15374 ERR2915227_18219 ERR2915227_25629 ERR2915227_27137 ERR2915227_29187 ERR2915227_8229 ERR2915208_19515 ERR2915209_1004 ERR2915209_10143 ERR2915209_12903 ERR2915209_12925 ERR2915209_13414 ERR2915209_1353 ERR2915209_13555 ERR2915209_13727 ERR2915209_14070 ERR2915209_14726 ERR2915209_15239 ERR2915209_1585 ERR2915209_16066 ERR2915209_16364 ERR2915209_1690 ERR2915209_16994 ERR2915209_18946 ERR2915209_19806 ERR2915209_21628 ERR2915209_25195 ERR2915209_26839 ERR2915209_26897 ERR2915209_2761 ERR2915209_27872 ERR2915209_27899 ERR2915209_2832 ERR2915209_2912 ERR2915209_2948 ERR2915209_29540 ERR2915209_29799 ERR2915209_29946 ERR2915209_30434 ERR2915209_31302 ERR2915209_31597 ERR2915209_32394 ERR2915209_32717 ERR2915209_34264 ERR2915209_34784 ERR2915209_36323 ERR2915209_37951 ERR2915209_3951 ERR2915209_41909 ERR2915209_4306 ERR2915209_44159 ERR2915209_44657 ERR2915209_45025 ERR2915209_6164 ERR2915209_6218 ERR2915209_6652 ERR2915209_6828 ERR2915209_71 ERR2915209_739 ERR2915209_777 ERR2915209_7926 ERR2915209_887 ERR2915209_9020 ERR2915209_975 ERR2915210_37543 ERR2915210_48632 ERR2915210_49201 ERR2915211_10676 ERR2915211_12664 ERR2915211_14532 ERR2915211_14668 ERR2915211_1468 ERR2915211_15333 ERR2915211_19786 ERR2915211_20644 ERR2915211_26924 ERR2915211_29716 ERR2915211_32231 ERR2915211_35189 ERR2915211_37518 ERR2915211_44829 ERR2915211_48822 ERR2915211_5317 ERR2915211_7610 ERR2915211_7834 ERR2915211_8860 ERR2915227_11858 ERR2915227_22130 ERR2915227_41829 ERR2915227_4482 ERR2915228_28594 ERR2915228_78 ERR2915238_22463 ERR2915238_27906 ERR2915209_11033 ERR2915209_11302 ERR2915209_1206 ERR2915209_12092 ERR2915209_12893 ERR2915209_13625 ERR2915209_13724 ERR2915209_1419 ERR2915209_14495 ERR2915209_14705 ERR2915209_15310 ERR2915209_16462 ERR2915209_16483 ERR2915209_17554 ERR2915209_18117 ERR2915209_18459 ERR2915209_18575 ERR2915209_18971 ERR2915209_19261 ERR2915209_19663 ERR2915209_19989 ERR2915209_20158 ERR2915209_20211 ERR2915209_20451 ERR2915209_20461 ERR2915209_207 ERR2915209_21130 ERR2915209_21894 ERR2915209_22130 ERR2915209_22237 ERR2915209_22380 ERR2915209_22456 ERR2915209_22474 ERR2915209_2253 ERR2915209_22951 ERR2915209_22964 ERR2915209_22978 ERR2915209_24835 ERR2915209_25202 ERR2915209_25211 ERR2915209_2574 ERR2915209_27834 ERR2915209_28332 ERR2915209_28958 ERR2915209_29071 ERR2915209_29423 ERR2915209_29550 ERR2915209_29879 ERR2915209_2993 ERR2915209_29934 ERR2915209_30920 ERR2915209_31110 ERR2915209_31811 ERR2915209_32699 ERR2915209_32809 ERR2915209_33215 ERR2915209_33826 ERR2915209_34307 ERR2915209_34395 ERR2915209_371 ERR2915209_37143 ERR2915209_41314 ERR2915209_41725 ERR2915209_4226 ERR2915209_44009 ERR2915209_44519 ERR2915209_46951 ERR2915209_47301 ERR2915209_48886 ERR2915209_48961 ERR2915209_5420 ERR2915209_5659 ERR2915209_5805 ERR2915209_5917 ERR2915209_6664 ERR2915209_7117 ERR2915209_7284 ERR2915209_7676 ERR2915209_7851 ERR2915209_8447 ERR2915209_946 ERR2915209_9487 ERR2915210_2620 ERR2915210_28645 ERR2915210_35173 ERR2915211_14768 ERR2915211_15426 ERR2915211_15677 ERR2915211_16744 ERR2915211_18230 ERR2915211_18470 ERR2915211_18493 ERR2915211_19206 ERR2915211_20925 ERR2915211_22115 ERR2915211_23120 ERR2915211_25058 ERR2915211_27953 ERR2915211_30616 ERR2915211_31363 ERR2915211_37947 ERR2915211_3858 ERR2915211_44481 ERR2915211_4460 ERR2915211_49032 ERR2915211_8528 ERR2915211_8741 ERR2915211_9150 ERR2915212_8442 ERR2915221_30538 ERR2915222_9890 ERR2915227_10122 ERR2915227_10253 ERR2915227_11242 ERR2915227_11699 ERR2915227_16695 ERR2915227_25392 ERR2915227_2972 ERR2915227_3247 ERR2915227_35159 ERR2915227_35269 ERR2915227_39536 ERR2915227_41530 ERR2915227_45135 ERR2915227_45459 ERR2915227_48533 ERR2915227_50 ERR2915227_7282 ERR2915227_7533 ERR2915227_842 ERR2915227_8607 ERR2915228_10304 ERR2915228_12041 ERR2915228_1653 ERR2915228_29858 ERR2915228_30358 ERR2915228_42479 ERR2915228_4830 ERR2915238_14666 ERR2915240_4617 ERR2915209_10237 ERR2915209_10758 ERR2915209_10936 ERR2915209_11005 ERR2915209_11191 ERR2915209_11472 ERR2915209_11499 ERR2915209_13069 ERR2915209_13470 ERR2915209_1412 ERR2915209_14225 ERR2915209_14682 ERR2915209_14855 ERR2915209_15244 ERR2915209_15382 ERR2915209_15767 ERR2915209_15939 ERR2915209_17172 ERR2915209_1730 ERR2915209_17529 ERR2915209_19390 ERR2915209_20369 ERR2915209_20441 ERR2915209_20706 ERR2915209_20997 ERR2915209_21194 ERR2915209_21313 ERR2915209_21463 ERR2915209_21820 ERR2915209_22003 ERR2915209_22444 ERR2915209_22713 ERR2915209_22834 ERR2915209_23564 ERR2915209_24254 ERR2915209_24814 ERR2915209_25087 ERR2915209_25142 ERR2915209_25548 ERR2915209_26211 ERR2915209_27170 ERR2915209_27643 ERR2915209_27910 ERR2915209_28362 ERR2915209_28441 ERR2915209_28913 ERR2915209_29335 ERR2915209_2942 ERR2915209_297 ERR2915209_29875 ERR2915209_31303 ERR2915209_31696 ERR2915209_31807 ERR2915209_32120 ERR2915209_33430 ERR2915209_33728 ERR2915209_34139 ERR2915209_34293 ERR2915209_34507 ERR2915209_35713 ERR2915209_37049 ERR2915209_38516 ERR2915209_38879 ERR2915209_39503 ERR2915209_40077 ERR2915209_40399 ERR2915209_40435 ERR2915209_40474 ERR2915209_41216 ERR2915209_41317 ERR2915209_41547 ERR2915209_41694 ERR2915209_42029 ERR2915209_42277 ERR2915209_42379 ERR2915209_42452 ERR2915209_42629 ERR2915209_43026 ERR2915209_43068 ERR2915209_4436 ERR2915209_44579 ERR2915209_45760 ERR2915209_45813 ERR2915209_4603 ERR2915209_46121 ERR2915209_46157 ERR2915209_46229 ERR2915209_46452 ERR2915209_46534 ERR2915209_46618 ERR2915209_4663 ERR2915209_46663 ERR2915209_5699 ERR2915209_5878 ERR2915209_6017 ERR2915209_6193 ERR2915209_7035 ERR2915209_705 ERR2915209_7244 ERR2915209_7406 ERR2915209_7600 ERR2915209_7901 ERR2915209_796 ERR2915209_8368 ERR2915209_8605 ERR2915209_8803 ERR2915209_9011 ERR2915209_9039 ERR2915210_17695 ERR2915210_2115 ERR2915210_47793 ERR2915210_48333 ERR2915211_10074 ERR2915211_11038 ERR2915211_11578 ERR2915211_12522 ERR2915211_13657 ERR2915211_14667 ERR2915211_15255 ERR2915211_1707 ERR2915211_17790 ERR2915211_18372 ERR2915211_1863 ERR2915211_18685 ERR2915211_18823 ERR2915211_19733 ERR2915211_19755 ERR2915211_25868 ERR2915211_2689 ERR2915211_27125 ERR2915211_28477 ERR2915211_30824 ERR2915211_30993 ERR2915211_31995 ERR2915211_32676 ERR2915211_33930 ERR2915211_34828 ERR2915211_36404 ERR2915211_37096 ERR2915211_37195 ERR2915211_38353 ERR2915211_39640 ERR2915211_3965 ERR2915211_39734 ERR2915211_4096 ERR2915211_40971 ERR2915211_42574 ERR2915211_43034 ERR2915211_43631 ERR2915211_43870 ERR2915211_44062 ERR2915211_45473 ERR2915211_47172 ERR2915211_47181 ERR2915211_47699 ERR2915211_48085 ERR2915211_48483 ERR2915211_49194 ERR2915211_5875 ERR2915211_6799 ERR2915211_696 ERR2915211_7200 ERR2915211_7311 ERR2915211_8500 ERR2915211_8660 ERR2915211_9691 ERR2915211_9925 ERR2915212_37644 ERR2915212_40553 ERR2915213_26888 ERR2915213_5195 ERR2915218_44332 ERR2915221_33033 ERR2915222_8548 ERR2915227_10219 ERR2915227_10642 ERR2915227_12409 ERR2915227_15508 ERR2915227_18554 ERR2915227_18895 ERR2915227_18956 ERR2915227_1986 ERR2915227_20934 ERR2915227_22331 ERR2915227_23149 ERR2915227_25187 ERR2915227_25534 ERR2915227_28678 ERR2915227_28881 ERR2915227_31021 ERR2915227_31052 ERR2915227_31155 ERR2915227_33425 ERR2915227_3587 ERR2915227_36602 ERR2915227_3694 ERR2915227_39913 ERR2915227_41640 ERR2915227_45575 ERR2915227_4680 ERR2915227_47077 ERR2915227_47889 ERR2915227_7998 ERR2915227_805 ERR2915227_8520 ERR2915227_8780 ERR2915227_9887 ERR2915228_10162 ERR2915228_11443 ERR2915228_12610 ERR2915228_13184 ERR2915228_13707 ERR2915228_14812 ERR2915228_15705 ERR2915228_18771 ERR2915228_18866 ERR2915228_20540 ERR2915228_24203 ERR2915228_25422 ERR2915228_25605 ERR2915228_30030 ERR2915228_31053 ERR2915228_31479 ERR2915228_34822 ERR2915228_35250 ERR2915228_46216 ERR2915228_48418 ERR2915228_848 ERR2915228_9913 ERR2915229_13745 ERR2915233_28825 ERR2915233_29699 ERR2915233_43266 ERR2915238_16448 ERR2915238_20463 ERR2915238_21297 ERR2915238_30948 ERR2915238_32986 ERR2915238_34210 ERR2915238_36853 ERR2915238_4441 ERR2915238_45371 ERR2915238_45558 ERR2915239_2125 ERR2915239_4101 ERR2915240_1399 ERR2915240_16802 ERR2915240_193 ERR2915240_21211 ERR2915240_26379 ERR2915240_2676 ERR2915240_34961 ERR2915240_34990 ERR2915240_40200 ERR2915207_15453 ERR2915207_39404 ERR2915207_39489 ERR2915208_13323 ERR2915208_1851 ERR2915208_21961 ERR2915208_23136 ERR2915208_23701 ERR2915208_40361 ERR2915208_46546 ERR2915208_6656 ERR2915209_10093 ERR2915209_10126 ERR2915209_10177 ERR2915209_10396 ERR2915209_10479 ERR2915209_10690 ERR2915209_10696 ERR2915209_10802 ERR2915209_1101 ERR2915209_11014 ERR2915209_11196 ERR2915209_11207 ERR2915209_1134 ERR2915209_1164 ERR2915209_11712 ERR2915209_11748 ERR2915209_11843 ERR2915209_11892 ERR2915209_11916 ERR2915209_11925 ERR2915209_12079 ERR2915209_12264 ERR2915209_12284 ERR2915209_12477 ERR2915209_12581 ERR2915209_12623 ERR2915209_12625 ERR2915209_1268 ERR2915209_12694 ERR2915209_1284 ERR2915209_12993 ERR2915209_13008 ERR2915209_1344 ERR2915209_13467 ERR2915209_13553 ERR2915209_13647 ERR2915209_1378 ERR2915209_13845 ERR2915209_14057 ERR2915209_14226 ERR2915209_14307 ERR2915209_14364 ERR2915209_14472 ERR2915209_1450 ERR2915209_14519 ERR2915209_14528 ERR2915209_14653 ERR2915209_14729 ERR2915209_14769 ERR2915209_14914 ERR2915209_15055 ERR2915209_15214 ERR2915209_1524 ERR2915209_15241 ERR2915209_15292 ERR2915209_15429 ERR2915209_15451 ERR2915209_15499 ERR2915209_15572 ERR2915209_15655 ERR2915209_15724 ERR2915209_15765 ERR2915209_15791 ERR2915209_158 ERR2915209_15896 ERR2915209_16048 ERR2915209_1607 ERR2915209_16096 ERR2915209_16154 ERR2915209_16204 ERR2915209_16266 ERR2915209_16312 ERR2915209_16319 ERR2915209_16458 ERR2915209_16461 ERR2915209_16482 ERR2915209_16515 ERR2915209_16577 ERR2915209_16642 ERR2915209_16766 ERR2915209_16875 ERR2915209_16933 ERR2915209_1694 ERR2915209_16987 ERR2915209_17049 ERR2915209_17183 ERR2915209_1726 ERR2915209_173 ERR2915209_17588 ERR2915209_17681 ERR2915209_17810 ERR2915209_1787 ERR2915209_17969 ERR2915209_18006 ERR2915209_1807 ERR2915209_18107 ERR2915209_18221 ERR2915209_18340 ERR2915209_18393 ERR2915209_18563 ERR2915209_18640 ERR2915209_18678 ERR2915209_18707 ERR2915209_18734 ERR2915209_18974 ERR2915209_19185 ERR2915209_19213 ERR2915209_19264 ERR2915209_19495 ERR2915209_19522 ERR2915209_19535 ERR2915209_19647 ERR2915209_1965 ERR2915209_19690 ERR2915209_1971 ERR2915209_19767 ERR2915209_2021 ERR2915209_20332 ERR2915209_20426 ERR2915209_20583 ERR2915209_20632 ERR2915209_20716 ERR2915209_20789 ERR2915209_20925 ERR2915209_21085 ERR2915209_21150 ERR2915209_21175 ERR2915209_21178 ERR2915209_21222 ERR2915209_2127 ERR2915209_21280 ERR2915209_21292 ERR2915209_21397 ERR2915209_21563 ERR2915209_21572 ERR2915209_2160 ERR2915209_21611 ERR2915209_21673 ERR2915209_21733 ERR2915209_21748 ERR2915209_21928 ERR2915209_21997 ERR2915209_22026 ERR2915209_22113 ERR2915209_22154 ERR2915209_22187 ERR2915209_22278 ERR2915209_22506 ERR2915209_22578 ERR2915209_22651 ERR2915209_2268 ERR2915209_22855 ERR2915209_22943 ERR2915209_2299 ERR2915209_23020 ERR2915209_23061 ERR2915209_23244 ERR2915209_23278 ERR2915209_23343 ERR2915209_23345 ERR2915209_23355 ERR2915209_23369 ERR2915209_23664 ERR2915209_23701 ERR2915209_23914 ERR2915209_24166 ERR2915209_24372 ERR2915209_24403 ERR2915209_24429 ERR2915209_24462 ERR2915209_24794 ERR2915209_24949 ERR2915209_24974 ERR2915209_24986 ERR2915209_25038 ERR2915209_2523 ERR2915209_25346 ERR2915209_25748 ERR2915209_25957 ERR2915209_262 ERR2915209_26397 ERR2915209_26641 ERR2915209_26678 ERR2915209_26728 ERR2915209_26782 ERR2915209_2680 ERR2915209_27093 ERR2915209_27133 ERR2915209_27144 ERR2915209_27162 ERR2915209_27164 ERR2915209_27178 ERR2915209_27185 ERR2915209_27226 ERR2915209_27250 ERR2915209_27256 ERR2915209_27381 ERR2915209_27552 ERR2915209_2770 ERR2915209_27719 ERR2915209_27791 ERR2915209_27830 ERR2915209_27831 ERR2915209_2799 ERR2915209_28182 ERR2915209_28202 ERR2915209_28240 ERR2915209_28288 ERR2915209_28428 ERR2915209_28436 ERR2915209_28579 ERR2915209_28664 ERR2915209_28700 ERR2915209_28703 ERR2915209_28719 ERR2915209_28811 ERR2915209_28922 ERR2915209_28938 ERR2915209_29022 ERR2915209_29029 ERR2915209_29110 ERR2915209_29251 ERR2915209_29356 ERR2915209_2950 ERR2915209_29514 ERR2915209_29699 ERR2915209_29998 ERR2915209_30121 ERR2915209_30174 ERR2915209_30221 ERR2915209_30269 ERR2915209_30353 ERR2915209_30361 ERR2915209_30390 ERR2915209_30394 ERR2915209_30774 ERR2915209_30819 ERR2915209_30845 ERR2915209_3091 ERR2915209_30964 ERR2915209_30967 ERR2915209_31033 ERR2915209_31046 ERR2915209_31117 ERR2915209_31334 ERR2915209_31471 ERR2915209_31479 ERR2915209_31697 ERR2915209_31727 ERR2915209_31883 ERR2915209_31890 ERR2915209_32027 ERR2915209_32080 ERR2915209_32104 ERR2915209_32151 ERR2915209_32164 ERR2915209_3238 ERR2915209_32401 ERR2915209_3246 ERR2915209_32518 ERR2915209_32625 ERR2915209_32641 ERR2915209_32697 ERR2915209_32707 ERR2915209_32747 ERR2915209_32755 ERR2915209_32769 ERR2915209_32814 ERR2915209_32827 ERR2915209_32916 ERR2915209_33271 ERR2915209_33419 ERR2915209_3349 ERR2915209_33625 ERR2915209_33922 ERR2915209_34003 ERR2915209_34124 ERR2915209_34280 ERR2915209_346 ERR2915209_34601 ERR2915209_35107 ERR2915209_35148 ERR2915209_35149 ERR2915209_3533 ERR2915209_35423 ERR2915209_35553 ERR2915209_35729 ERR2915209_35736 ERR2915209_35853 ERR2915209_3610 ERR2915209_36111 ERR2915209_36118 ERR2915209_36143 ERR2915209_36145 ERR2915209_36241 ERR2915209_36318 ERR2915209_3669 ERR2915209_36766 ERR2915209_36823 ERR2915209_36960 ERR2915209_37214 ERR2915209_3752 ERR2915209_37580 ERR2915209_37823 ERR2915209_37877 ERR2915209_37902 ERR2915209_38004 ERR2915209_38350 ERR2915209_38400 ERR2915209_38415 ERR2915209_38432 ERR2915209_38465 ERR2915209_38539 ERR2915209_38584 ERR2915209_38660 ERR2915209_39074 ERR2915209_39081 ERR2915209_39453 ERR2915209_39540 ERR2915209_39620 ERR2915209_39826 ERR2915209_39929 ERR2915209_40096 ERR2915209_40160 ERR2915209_40327 ERR2915209_40446 ERR2915209_40528 ERR2915209_40734 ERR2915209_40770 ERR2915209_40788 ERR2915209_40884 ERR2915209_40995 ERR2915209_41022 ERR2915209_41027 ERR2915209_41045 ERR2915209_41053 ERR2915209_41194 ERR2915209_41205 ERR2915209_41288 ERR2915209_41326 ERR2915209_41341 ERR2915209_41357 ERR2915209_41481 ERR2915209_41540 ERR2915209_41664 ERR2915209_4176 ERR2915209_41779 ERR2915209_41847 ERR2915209_41875 ERR2915209_41922 ERR2915209_42010 ERR2915209_42100 ERR2915209_42194 ERR2915209_422 ERR2915209_42516 ERR2915209_42550 ERR2915209_42588 ERR2915209_42669 ERR2915209_42773 ERR2915209_42799 ERR2915209_42987 ERR2915209_43060 ERR2915209_43095 ERR2915209_43139 ERR2915209_43268 ERR2915209_43281 ERR2915209_43507 ERR2915209_43548 ERR2915209_43624 ERR2915209_43630 ERR2915209_43916 ERR2915209_43992 ERR2915209_44132 ERR2915209_44378 ERR2915209_44581 ERR2915209_44660 ERR2915209_45098 ERR2915209_4512 ERR2915209_45202 ERR2915209_45224 ERR2915209_45259 ERR2915209_45270 ERR2915209_45647 ERR2915209_45723 ERR2915209_45783 ERR2915209_45794 ERR2915209_45873 ERR2915209_46073 ERR2915209_462 ERR2915209_46320 ERR2915209_46605 ERR2915209_46654 ERR2915209_46860 ERR2915209_47172 ERR2915209_47201 ERR2915209_47341 ERR2915209_47595 ERR2915209_47667 ERR2915209_47789 ERR2915209_47862 ERR2915209_48194 ERR2915209_48584 ERR2915209_48596 ERR2915209_48713 ERR2915209_48904 ERR2915209_4907 ERR2915209_49134 ERR2915209_49194 ERR2915209_4998 ERR2915209_5207 ERR2915209_5861 ERR2915209_6155 ERR2915209_6226 ERR2915209_6229 ERR2915209_6570 ERR2915209_6890 ERR2915209_6999 ERR2915209_7029 ERR2915209_7552 ERR2915209_771 ERR2915209_7735 ERR2915209_7746 ERR2915209_7767 ERR2915209_8231 ERR2915209_8256 ERR2915209_8259 ERR2915209_833 ERR2915209_8425 ERR2915209_85 ERR2915209_8574 ERR2915209_86 ERR2915209_8715 ERR2915209_873 ERR2915209_8754 ERR2915209_8812 ERR2915209_8845 ERR2915209_891 ERR2915209_9525 ERR2915209_9549 ERR2915209_9552 ERR2915209_9769 ERR2915209_9857 ERR2915210_18896 ERR2915210_23019 ERR2915210_24715 ERR2915210_25134 ERR2915210_27717 ERR2915210_28869 ERR2915210_29414 ERR2915210_29858 ERR2915210_39363 ERR2915210_40644 ERR2915210_42817 ERR2915210_44411 ERR2915210_45311 ERR2915210_5990 ERR2915211_107 ERR2915211_11031 ERR2915211_11320 ERR2915211_11362 ERR2915211_11399 ERR2915211_1144 ERR2915211_11610 ERR2915211_11890 ERR2915211_12011 ERR2915211_12193 ERR2915211_12215 ERR2915211_12245 ERR2915211_12328 ERR2915211_12341 ERR2915211_12386 ERR2915211_12392 ERR2915211_12611 ERR2915211_12616 ERR2915211_12644 ERR2915211_12807 ERR2915211_13019 ERR2915211_13630 ERR2915211_1389 ERR2915211_13947 ERR2915211_13954 ERR2915211_14112 ERR2915211_14183 ERR2915211_15080 ERR2915211_15118 ERR2915211_15313 ERR2915211_15591 ERR2915211_15597 ERR2915211_15666 ERR2915211_15671 ERR2915211_15907 ERR2915211_15914 ERR2915211_15947 ERR2915211_16177 ERR2915211_16240 ERR2915211_16293 ERR2915211_1631 ERR2915211_16330 ERR2915211_16342 ERR2915211_16376 ERR2915211_16544 ERR2915211_16546 ERR2915211_17070 ERR2915211_17086 ERR2915211_17373 ERR2915211_17375 ERR2915211_17401 ERR2915211_17585 ERR2915211_17741 ERR2915211_17803 ERR2915211_18041 ERR2915211_18102 ERR2915211_18124 ERR2915211_18690 ERR2915211_18871 ERR2915211_19242 ERR2915211_19247 ERR2915211_19311 ERR2915211_19368 ERR2915211_19468 ERR2915211_19485 ERR2915211_19514 ERR2915211_19738 ERR2915211_20100 ERR2915211_20144 ERR2915211_20168 ERR2915211_20241 ERR2915211_20344 ERR2915211_20633 ERR2915211_2077 ERR2915211_20793 ERR2915211_20830 ERR2915211_21256 ERR2915211_21466 ERR2915211_21526 ERR2915211_21551 ERR2915211_21617 ERR2915211_2197 ERR2915211_2200 ERR2915211_2211 ERR2915211_22114 ERR2915211_22157 ERR2915211_2270 ERR2915211_22857 ERR2915211_23167 ERR2915211_23301 ERR2915211_23486 ERR2915211_23806 ERR2915211_23971 ERR2915211_24288 ERR2915211_24397 ERR2915211_24484 ERR2915211_24956 ERR2915211_25153 ERR2915211_25214 ERR2915211_25280 ERR2915211_25445 ERR2915211_25592 ERR2915211_25860 ERR2915211_2589 ERR2915211_26041 ERR2915211_26050 ERR2915211_26057 ERR2915211_26328 ERR2915211_26389 ERR2915211_2648 ERR2915211_26722 ERR2915211_26817 ERR2915211_26827 ERR2915211_26946 ERR2915211_27133 ERR2915211_27440 ERR2915211_27522 ERR2915211_27580 ERR2915211_27690 ERR2915211_27832 ERR2915211_27885 ERR2915211_27935 ERR2915211_28052 ERR2915211_28900 ERR2915211_28964 ERR2915211_29212 ERR2915211_29297 ERR2915211_29745 ERR2915211_29798 ERR2915211_29834 ERR2915211_29932 ERR2915211_29951 ERR2915211_29966 ERR2915211_30088 ERR2915211_30161 ERR2915211_30281 ERR2915211_3051 ERR2915211_30564 ERR2915211_31394 ERR2915211_31401 ERR2915211_3145 ERR2915211_31697 ERR2915211_31785 ERR2915211_32041 ERR2915211_32171 ERR2915211_3239 ERR2915211_32475 ERR2915211_32518 ERR2915211_32641 ERR2915211_32713 ERR2915211_32752 ERR2915211_32840 ERR2915211_33013 ERR2915211_3326 ERR2915211_33306 ERR2915211_3334 ERR2915211_33547 ERR2915211_33955 ERR2915211_34283 ERR2915211_34522 ERR2915211_34826 ERR2915211_35088 ERR2915211_35179 ERR2915211_35307 ERR2915211_35323 ERR2915211_35423 ERR2915211_35522 ERR2915211_35640 ERR2915211_357 ERR2915211_35887 ERR2915211_35904 ERR2915211_35989 ERR2915211_3608 ERR2915211_36093 ERR2915211_361 ERR2915211_36227 ERR2915211_36382 ERR2915211_36624 ERR2915211_36760 ERR2915211_36890 ERR2915211_37180 ERR2915211_37528 ERR2915211_37536 ERR2915211_37667 ERR2915211_37822 ERR2915211_379 ERR2915211_38023 ERR2915211_3805 ERR2915211_38050 ERR2915211_38091 ERR2915211_38126 ERR2915211_3832 ERR2915211_3837 ERR2915211_38625 ERR2915211_38680 ERR2915211_38852 ERR2915211_39108 ERR2915211_39168 ERR2915211_39318 ERR2915211_39344 ERR2915211_39441 ERR2915211_3953 ERR2915211_39543 ERR2915211_39600 ERR2915211_40458 ERR2915211_40676 ERR2915211_40862 ERR2915211_41171 ERR2915211_4123 ERR2915211_4140 ERR2915211_41845 ERR2915211_42000 ERR2915211_42138 ERR2915211_42176 ERR2915211_42209 ERR2915211_42261 ERR2915211_42304 ERR2915211_42312 ERR2915211_42377 ERR2915211_4238 ERR2915211_42421 ERR2915211_42580 ERR2915211_42647 ERR2915211_42658 ERR2915211_42828 ERR2915211_43254 ERR2915211_43340 ERR2915211_43589 ERR2915211_43604 ERR2915211_43646 ERR2915211_43907 ERR2915211_44069 ERR2915211_44191 ERR2915211_44466 ERR2915211_44589 ERR2915211_44595 ERR2915211_45108 ERR2915211_45110 ERR2915211_45140 ERR2915211_45707 ERR2915211_45841 ERR2915211_45964 ERR2915211_46171 ERR2915211_46212 ERR2915211_46364 ERR2915211_46520 ERR2915211_46522 ERR2915211_46887 ERR2915211_46934 ERR2915211_4699 ERR2915211_47072 ERR2915211_47248 ERR2915211_4741 ERR2915211_47608 ERR2915211_47901 ERR2915211_48175 ERR2915211_48360 ERR2915211_48390 ERR2915211_4874 ERR2915211_48880 ERR2915211_49081 ERR2915211_49117 ERR2915211_49395 ERR2915211_5092 ERR2915211_5344 ERR2915211_5415 ERR2915211_619 ERR2915211_6197 ERR2915211_6261 ERR2915211_6306 ERR2915211_6442 ERR2915211_694 ERR2915211_7230 ERR2915211_7367 ERR2915211_7657 ERR2915211_7803 ERR2915211_786 ERR2915211_7930 ERR2915211_7974 ERR2915211_8011 ERR2915211_8132 ERR2915211_8201 ERR2915211_8255 ERR2915211_855 ERR2915211_8756 ERR2915211_8791 ERR2915211_9111 ERR2915211_9531 ERR2915211_973 ERR2915211_9734 ERR2915212_12013 ERR2915212_13617 ERR2915212_17115 ERR2915212_17615 ERR2915212_20347 ERR2915212_24673 ERR2915212_30048 ERR2915212_32622 ERR2915212_34343 ERR2915212_36754 ERR2915212_40126 ERR2915212_42890 ERR2915212_44776 ERR2915212_4653 ERR2915212_4716 ERR2915212_5637 ERR2915213_11005 ERR2915213_11523 ERR2915213_11553 ERR2915213_13021 ERR2915213_1305 ERR2915213_15510 ERR2915213_15868 ERR2915213_17592 ERR2915213_17814 ERR2915213_19724 ERR2915213_213 ERR2915213_23564 ERR2915213_24564 ERR2915213_27439 ERR2915213_29904 ERR2915213_36059 ERR2915213_37317 ERR2915213_38645 ERR2915213_40115 ERR2915213_44088 ERR2915213_44741 ERR2915213_45986 ERR2915213_47497 ERR2915213_49208 ERR2915213_7745 ERR2915213_7994 ERR2915214_24323 ERR2915214_43910 ERR2915215_14812 ERR2915215_20044 ERR2915215_47395 ERR2915216_15336 ERR2915216_21916 ERR2915216_4164 ERR2915216_43166 ERR2915217_36961 ERR2915217_44448 ERR2915217_5107 ERR2915218_22053 ERR2915218_35289 ERR2915218_36319 ERR2915220_16104 ERR2915220_17911 ERR2915220_3124 ERR2915220_35689 ERR2915220_48274 ERR2915220_8273 ERR2915220_8373 ERR2915221_22738 ERR2915222_32072 ERR2915222_3472 ERR2915222_3991 ERR2915222_39914 ERR2915222_45113 ERR2915223_25071 ERR2915223_3269 ERR2915223_3295 ERR2915223_34552 ERR2915223_40131 ERR2915223_5348 ERR2915224_14874 ERR2915224_29424 ERR2915225_20573 ERR2915225_31772 ERR2915226_18220 ERR2915226_23093 ERR2915226_33233 ERR2915226_39621 ERR2915226_6105 ERR2915227_1002 ERR2915227_10029 ERR2915227_10353 ERR2915227_10366 ERR2915227_10515 ERR2915227_10551 ERR2915227_10801 ERR2915227_10945 ERR2915227_11128 ERR2915227_11566 ERR2915227_11854 ERR2915227_12095 ERR2915227_12576 ERR2915227_12579 ERR2915227_12706 ERR2915227_12721 ERR2915227_12842 ERR2915227_13149 ERR2915227_13503 ERR2915227_13737 ERR2915227_13804 ERR2915227_13870 ERR2915227_1391 ERR2915227_14022 ERR2915227_14687 ERR2915227_15362 ERR2915227_15418 ERR2915227_15455 ERR2915227_15860 ERR2915227_16053 ERR2915227_16450 ERR2915227_16651 ERR2915227_16741 ERR2915227_16747 ERR2915227_16844 ERR2915227_17166 ERR2915227_17213 ERR2915227_17363 ERR2915227_17447 ERR2915227_17995 ERR2915227_181 ERR2915227_18107 ERR2915227_18281 ERR2915227_18335 ERR2915227_18503 ERR2915227_19630 ERR2915227_20019 ERR2915227_20101 ERR2915227_20119 ERR2915227_20447 ERR2915227_20553 ERR2915227_20609 ERR2915227_20700 ERR2915227_20939 ERR2915227_21258 ERR2915227_21490 ERR2915227_2160 ERR2915227_21879 ERR2915227_22789 ERR2915227_22838 ERR2915227_22914 ERR2915227_23097 ERR2915227_2331 ERR2915227_23418 ERR2915227_2367 ERR2915227_23729 ERR2915227_23740 ERR2915227_23888 ERR2915227_24118 ERR2915227_24201 ERR2915227_24210 ERR2915227_24218 ERR2915227_24242 ERR2915227_24635 ERR2915227_2477 ERR2915227_24799 ERR2915227_24879 ERR2915227_25041 ERR2915227_25233 ERR2915227_25256 ERR2915227_25353 ERR2915227_25364 ERR2915227_25376 ERR2915227_25426 ERR2915227_25465 ERR2915227_25634 ERR2915227_25734 ERR2915227_25737 ERR2915227_25825 ERR2915227_26124 ERR2915227_2631 ERR2915227_26454 ERR2915227_2671 ERR2915227_26877 ERR2915227_27025 ERR2915227_27112 ERR2915227_27218 ERR2915227_27253 ERR2915227_2726 ERR2915227_27306 ERR2915227_27593 ERR2915227_27699 ERR2915227_27948 ERR2915227_27962 ERR2915227_2797 ERR2915227_28028 ERR2915227_28033 ERR2915227_28202 ERR2915227_28666 ERR2915227_28773 ERR2915227_28830 ERR2915227_29104 ERR2915227_29137 ERR2915227_29523 ERR2915227_29689 ERR2915227_2971 ERR2915227_29841 ERR2915227_3012 ERR2915227_30586 ERR2915227_30840 ERR2915227_30906 ERR2915227_30965 ERR2915227_30976 ERR2915227_3104 ERR2915227_31447 ERR2915227_31491 ERR2915227_31736 ERR2915227_32221 ERR2915227_32516 ERR2915227_32561 ERR2915227_3268 ERR2915227_32682 ERR2915227_32698 ERR2915227_33113 ERR2915227_33279 ERR2915227_33322 ERR2915227_33541 ERR2915227_34045 ERR2915227_34115 ERR2915227_34377 ERR2915227_34555 ERR2915227_34794 ERR2915227_3494 ERR2915227_35232 ERR2915227_35767 ERR2915227_35936 ERR2915227_3597 ERR2915227_36078 ERR2915227_36087 ERR2915227_36133 ERR2915227_36171 ERR2915227_36250 ERR2915227_36441 ERR2915227_36442 ERR2915227_36449 ERR2915227_36623 ERR2915227_36823 ERR2915227_36928 ERR2915227_3697 ERR2915227_37441 ERR2915227_37664 ERR2915227_37943 ERR2915227_38093 ERR2915227_38141 ERR2915227_38770 ERR2915227_38813 ERR2915227_38926 ERR2915227_39258 ERR2915227_39885 ERR2915227_40062 ERR2915227_40159 ERR2915227_40284 ERR2915227_40722 ERR2915227_40813 ERR2915227_40879 ERR2915227_41535 ERR2915227_41558 ERR2915227_41669 ERR2915227_41736 ERR2915227_41915 ERR2915227_42071 ERR2915227_42233 ERR2915227_4226 ERR2915227_42867 ERR2915227_43099 ERR2915227_4315 ERR2915227_43175 ERR2915227_43814 ERR2915227_44426 ERR2915227_44437 ERR2915227_44700 ERR2915227_44885 ERR2915227_45070 ERR2915227_45157 ERR2915227_45196 ERR2915227_45532 ERR2915227_45567 ERR2915227_45713 ERR2915227_45721 ERR2915227_46268 ERR2915227_46770 ERR2915227_46803 ERR2915227_46920 ERR2915227_47312 ERR2915227_47697 ERR2915227_47759 ERR2915227_48220 ERR2915227_48682 ERR2915227_48877 ERR2915227_49270 ERR2915227_49334 ERR2915227_51 ERR2915227_5318 ERR2915227_5521 ERR2915227_5767 ERR2915227_5969 ERR2915227_613 ERR2915227_6355 ERR2915227_6557 ERR2915227_6652 ERR2915227_6700 ERR2915227_6776 ERR2915227_6863 ERR2915227_7035 ERR2915227_7048 ERR2915227_7267 ERR2915227_7315 ERR2915227_7317 ERR2915227_7522 ERR2915227_7697 ERR2915227_7908 ERR2915227_8179 ERR2915227_8195 ERR2915227_8285 ERR2915227_8345 ERR2915227_8469 ERR2915227_8647 ERR2915227_8839 ERR2915227_9475 ERR2915227_9502 ERR2915227_9509 ERR2915227_9554 ERR2915227_9645 ERR2915227_9685 ERR2915227_9805 ERR2915228_10258 ERR2915228_10560 ERR2915228_10669 ERR2915228_11372 ERR2915228_11516 ERR2915228_12722 ERR2915228_12784 ERR2915228_12935 ERR2915228_13048 ERR2915228_13071 ERR2915228_13137 ERR2915228_1346 ERR2915228_13514 ERR2915228_13783 ERR2915228_13821 ERR2915228_14124 ERR2915228_14257 ERR2915228_14313 ERR2915228_14646 ERR2915228_14872 ERR2915228_15103 ERR2915228_15173 ERR2915228_15425 ERR2915228_15538 ERR2915228_15583 ERR2915228_15626 ERR2915228_15664 ERR2915228_15732 ERR2915228_16096 ERR2915228_1638 ERR2915228_16638 ERR2915228_16675 ERR2915228_17038 ERR2915228_17110 ERR2915228_17384 ERR2915228_17663 ERR2915228_17696 ERR2915228_17915 ERR2915228_17994 ERR2915228_18314 ERR2915228_18398 ERR2915228_1891 ERR2915228_18911 ERR2915228_19415 ERR2915228_19532 ERR2915228_19579 ERR2915228_19774 ERR2915228_1985 ERR2915228_19931 ERR2915228_20276 ERR2915228_20926 ERR2915228_20937 ERR2915228_20954 ERR2915228_21097 ERR2915228_21907 ERR2915228_22089 ERR2915228_22439 ERR2915228_22516 ERR2915228_2280 ERR2915228_22841 ERR2915228_23028 ERR2915228_23326 ERR2915228_23624 ERR2915228_23695 ERR2915228_23794 ERR2915228_2387 ERR2915228_240 ERR2915228_24024 ERR2915228_24046 ERR2915228_24556 ERR2915228_249 ERR2915228_24912 ERR2915228_25267 ERR2915228_254 ERR2915228_25731 ERR2915228_25734 ERR2915228_26087 ERR2915228_26448 ERR2915228_27351 ERR2915228_27412 ERR2915228_2771 ERR2915228_27769 ERR2915228_27809 ERR2915228_27825 ERR2915228_2798 ERR2915228_28371 ERR2915228_28465 ERR2915228_28639 ERR2915228_2864 ERR2915228_28661 ERR2915228_28700 ERR2915228_29015 ERR2915228_29031 ERR2915228_29236 ERR2915228_29258 ERR2915228_29305 ERR2915228_29369 ERR2915228_29417 ERR2915228_29460 ERR2915228_29881 ERR2915228_29917 ERR2915228_30216 ERR2915228_30381 ERR2915228_30566 ERR2915228_30608 ERR2915228_30851 ERR2915228_31022 ERR2915228_3132 ERR2915228_31659 ERR2915228_31896 ERR2915228_31912 ERR2915228_31965 ERR2915228_32029 ERR2915228_32154 ERR2915228_32655 ERR2915228_32678 ERR2915228_32818 ERR2915228_32827 ERR2915228_33098 ERR2915228_33122 ERR2915228_33318 ERR2915228_33329 ERR2915228_33344 ERR2915228_33352 ERR2915228_33370 ERR2915228_33382 ERR2915228_33717 ERR2915228_33760 ERR2915228_33943 ERR2915228_33947 ERR2915228_33965 ERR2915228_33991 ERR2915228_34099 ERR2915228_34568 ERR2915228_34829 ERR2915228_34999 ERR2915228_35272 ERR2915228_3577 ERR2915228_36053 ERR2915228_36152 ERR2915228_36184 ERR2915228_36883 ERR2915228_37185 ERR2915228_37292 ERR2915228_37388 ERR2915228_37524 ERR2915228_37621 ERR2915228_38085 ERR2915228_38203 ERR2915228_38220 ERR2915228_38273 ERR2915228_38501 ERR2915228_38558 ERR2915228_39052 ERR2915228_39068 ERR2915228_39336 ERR2915228_39365 ERR2915228_39391 ERR2915228_39406 ERR2915228_395 ERR2915228_39506 ERR2915228_39508 ERR2915228_39664 ERR2915228_40268 ERR2915228_4095 ERR2915228_412 ERR2915228_41782 ERR2915228_41887 ERR2915228_41898 ERR2915228_41915 ERR2915228_41999 ERR2915228_4235 ERR2915228_4236 ERR2915228_42597 ERR2915228_42677 ERR2915228_42982 ERR2915228_43281 ERR2915228_4350 ERR2915228_43649 ERR2915228_43716 ERR2915228_43749 ERR2915228_43767 ERR2915228_43964 ERR2915228_44388 ERR2915228_4442 ERR2915228_44435 ERR2915228_44607 ERR2915228_44767 ERR2915228_44825 ERR2915228_44911 ERR2915228_44940 ERR2915228_45071 ERR2915228_45195 ERR2915228_45808 ERR2915228_46031 ERR2915228_46127 ERR2915228_46541 ERR2915228_46875 ERR2915228_47260 ERR2915228_47277 ERR2915228_47395 ERR2915228_47584 ERR2915228_47612 ERR2915228_47682 ERR2915228_47690 ERR2915228_47716 ERR2915228_48517 ERR2915228_48703 ERR2915228_4896 ERR2915228_49146 ERR2915228_49282 ERR2915228_49426 ERR2915228_5099 ERR2915228_5218 ERR2915228_5407 ERR2915228_5877 ERR2915228_6235 ERR2915228_6241 ERR2915228_6298 ERR2915228_6364 ERR2915228_6600 ERR2915228_6855 ERR2915228_6941 ERR2915228_7293 ERR2915228_7519 ERR2915228_7532 ERR2915228_7551 ERR2915228_7564 ERR2915228_7623 ERR2915228_7719 ERR2915228_7773 ERR2915228_779 ERR2915228_7979 ERR2915228_8544 ERR2915228_8677 ERR2915228_9057 ERR2915228_9086 ERR2915228_9297 ERR2915228_9351 ERR2915228_9386 ERR2915228_9405 ERR2915228_9406 ERR2915228_9605 ERR2915228_9797 ERR2915229_18218 ERR2915229_19871 ERR2915229_25663 ERR2915229_26792 ERR2915229_3939 ERR2915229_4079 ERR2915229_6129 ERR2915229_618 ERR2915229_7974 ERR2915229_86 ERR2915231_17073 ERR2915231_18064 ERR2915231_21907 ERR2915231_29941 ERR2915231_32324 ERR2915233_20728 ERR2915233_24134 ERR2915233_24153 ERR2915233_25363 ERR2915233_25832 ERR2915233_29291 ERR2915233_32506 ERR2915233_33819 ERR2915233_35442 ERR2915233_39901 ERR2915233_41291 ERR2915233_47926 ERR2915233_48456 ERR2915233_732 ERR2915233_8878 ERR2915234_12998 ERR2915234_40754 ERR2915234_5351 ERR2915234_5456 ERR2915234_6381 ERR2915234_7756 ERR2915236_27038 ERR2915236_5872 ERR2915238_10049 ERR2915238_10128 ERR2915238_10383 ERR2915238_10426 ERR2915238_11500 ERR2915238_1158 ERR2915238_11879 ERR2915238_11917 ERR2915238_12938 ERR2915238_13034 ERR2915238_13490 ERR2915238_13493 ERR2915238_13591 ERR2915238_1398 ERR2915238_13996 ERR2915238_14 ERR2915238_14486 ERR2915238_1479 ERR2915238_14806 ERR2915238_15176 ERR2915238_15403 ERR2915238_15773 ERR2915238_15811 ERR2915238_16338 ERR2915238_16360 ERR2915238_16540 ERR2915238_16745 ERR2915238_16891 ERR2915238_17088 ERR2915238_17368 ERR2915238_175 ERR2915238_18025 ERR2915238_18388 ERR2915238_18490 ERR2915238_18902 ERR2915238_19386 ERR2915238_19828 ERR2915238_2020 ERR2915238_21070 ERR2915238_21814 ERR2915238_21930 ERR2915238_23245 ERR2915238_2346 ERR2915238_23739 ERR2915238_24125 ERR2915238_24272 ERR2915238_24315 ERR2915238_24439 ERR2915238_24674 ERR2915238_24949 ERR2915238_25007 ERR2915238_25010 ERR2915238_25410 ERR2915238_26205 ERR2915238_26237 ERR2915238_26560 ERR2915238_27024 ERR2915238_27105 ERR2915238_27379 ERR2915238_2790 ERR2915238_28606 ERR2915238_2898 ERR2915238_29192 ERR2915238_29401 ERR2915238_29538 ERR2915238_29559 ERR2915238_29595 ERR2915238_29772 ERR2915238_29789 ERR2915238_30153 ERR2915238_30373 ERR2915238_30432 ERR2915238_30504 ERR2915238_3073 ERR2915238_30999 ERR2915238_31150 ERR2915238_31228 ERR2915238_31281 ERR2915238_31498 ERR2915238_31971 ERR2915238_32044 ERR2915238_32990 ERR2915238_33122 ERR2915238_33139 ERR2915238_34094 ERR2915238_34099 ERR2915238_34347 ERR2915238_34351 ERR2915238_34640 ERR2915238_3512 ERR2915238_35328 ERR2915238_35987 ERR2915238_36074 ERR2915238_36183 ERR2915238_36703 ERR2915238_3680 ERR2915238_38480 ERR2915238_39418 ERR2915238_3945 ERR2915238_39711 ERR2915238_40272 ERR2915238_40724 ERR2915238_42120 ERR2915238_42199 ERR2915238_42207 ERR2915238_42343 ERR2915238_43123 ERR2915238_43230 ERR2915238_44243 ERR2915238_4453 ERR2915238_45099 ERR2915238_45173 ERR2915238_45238 ERR2915238_45941 ERR2915238_4600 ERR2915238_46001 ERR2915238_46996 ERR2915238_47019 ERR2915238_47147 ERR2915238_4781 ERR2915238_48053 ERR2915238_4834 ERR2915238_5370 ERR2915238_7164 ERR2915238_7690 ERR2915238_8371 ERR2915238_8802 ERR2915239_12378 ERR2915239_13064 ERR2915239_13383 ERR2915239_141 ERR2915239_15961 ERR2915239_20665 ERR2915239_21448 ERR2915239_2220 ERR2915239_22346 ERR2915239_22554 ERR2915239_24993 ERR2915239_25080 ERR2915239_25937 ERR2915239_28200 ERR2915239_3254 ERR2915239_3358 ERR2915239_34984 ERR2915239_35277 ERR2915239_35688 ERR2915239_35882 ERR2915239_35887 ERR2915239_38169 ERR2915239_398 ERR2915239_41049 ERR2915239_41066 ERR2915239_41072 ERR2915239_45442 ERR2915239_4709 ERR2915239_472 ERR2915239_48898 ERR2915239_6684 ERR2915239_833 ERR2915239_845 ERR2915239_9152 ERR2915240_10263 ERR2915240_10395 ERR2915240_10523 ERR2915240_10558 ERR2915240_10597 ERR2915240_10605 ERR2915240_10637 ERR2915240_10815 ERR2915240_10989 ERR2915240_11182 ERR2915240_11321 ERR2915240_11456 ERR2915240_11490 ERR2915240_11546 ERR2915240_11582 ERR2915240_1159 ERR2915240_11680 ERR2915240_11802 ERR2915240_11856 ERR2915240_11906 ERR2915240_11946 ERR2915240_120 ERR2915240_12055 ERR2915240_12246 ERR2915240_12440 ERR2915240_12476 ERR2915240_12769 ERR2915240_13079 ERR2915240_13451 ERR2915240_13572 ERR2915240_13621 ERR2915240_14068 ERR2915240_14279 ERR2915240_14366 ERR2915240_14710 ERR2915240_14786 ERR2915240_14804 ERR2915240_1517 ERR2915240_152 ERR2915240_15232 ERR2915240_15237 ERR2915240_15250 ERR2915240_15303 ERR2915240_15369 ERR2915240_15781 ERR2915240_15815 ERR2915240_16192 ERR2915240_16412 ERR2915240_16504 ERR2915240_16657 ERR2915240_16709 ERR2915240_17062 ERR2915240_17308 ERR2915240_17436 ERR2915240_17570 ERR2915240_17858 ERR2915240_17915 ERR2915240_18260 ERR2915240_18282 ERR2915240_18320 ERR2915240_18549 ERR2915240_18941 ERR2915240_19197 ERR2915240_19209 ERR2915240_19221 ERR2915240_19397 ERR2915240_19410 ERR2915240_1944 ERR2915240_19445 ERR2915240_19449 ERR2915240_19538 ERR2915240_19597 ERR2915240_19654 ERR2915240_19693 ERR2915240_19696 ERR2915240_19950 ERR2915240_1996 ERR2915240_2016 ERR2915240_20172 ERR2915240_20236 ERR2915240_20308 ERR2915240_20605 ERR2915240_20859 ERR2915240_21091 ERR2915240_21164 ERR2915240_21404 ERR2915240_21721 ERR2915240_22023 ERR2915240_22828 ERR2915240_23605 ERR2915240_23624 ERR2915240_24405 ERR2915240_24465 ERR2915240_24550 ERR2915240_24844 ERR2915240_2497 ERR2915240_24970 ERR2915240_25005 ERR2915240_25062 ERR2915240_25135 ERR2915240_25713 ERR2915240_25748 ERR2915240_2602 ERR2915240_26051 ERR2915240_26227 ERR2915240_26596 ERR2915240_26691 ERR2915240_26785 ERR2915240_26878 ERR2915240_27002 ERR2915240_27219 ERR2915240_27375 ERR2915240_27484 ERR2915240_28099 ERR2915240_28101 ERR2915240_2819 ERR2915240_2824 ERR2915240_28697 ERR2915240_28739 ERR2915240_28944 ERR2915240_2902 ERR2915240_29244 ERR2915240_29330 ERR2915240_2945 ERR2915240_29727 ERR2915240_29957 ERR2915240_29969 ERR2915240_30013 ERR2915240_30041 ERR2915240_30227 ERR2915240_3034 ERR2915240_3049 ERR2915240_30563 ERR2915240_3061 ERR2915240_31211 ERR2915240_31212 ERR2915240_31304 ERR2915240_31397 ERR2915240_31999 ERR2915240_32283 ERR2915240_32357 ERR2915240_32912 ERR2915240_32995 ERR2915240_33091 ERR2915240_3375 ERR2915240_33934 ERR2915240_33996 ERR2915240_34098 ERR2915240_343 ERR2915240_34317 ERR2915240_34369 ERR2915240_34549 ERR2915240_34651 ERR2915240_34681 ERR2915240_34777 ERR2915240_34792 ERR2915240_34800 ERR2915240_35065 ERR2915240_35332 ERR2915240_3556 ERR2915240_35672 ERR2915240_35675 ERR2915240_35750 ERR2915240_35791 ERR2915240_35827 ERR2915240_36170 ERR2915240_36211 ERR2915240_36518 ERR2915240_36528 ERR2915240_36624 ERR2915240_3663 ERR2915240_36678 ERR2915240_36932 ERR2915240_37070 ERR2915240_37292 ERR2915240_37435 ERR2915240_37566 ERR2915240_37580 ERR2915240_37737 ERR2915240_38021 ERR2915240_3808 ERR2915240_38472 ERR2915240_38796 ERR2915240_38831 ERR2915240_38989 ERR2915240_39152 ERR2915240_39157 ERR2915240_39393 ERR2915240_39522 ERR2915240_39653 ERR2915240_39991 ERR2915240_40102 ERR2915240_40157 ERR2915240_40163 ERR2915240_402 ERR2915240_40519 ERR2915240_40595 ERR2915240_40638 ERR2915240_4088 ERR2915240_40959 ERR2915240_41216 ERR2915240_41282 ERR2915240_4133 ERR2915240_41398 ERR2915240_41694 ERR2915240_41776 ERR2915240_41885 ERR2915240_41967 ERR2915240_42038 ERR2915240_42263 ERR2915240_42495 ERR2915240_42767 ERR2915240_43160 ERR2915240_43568 ERR2915240_43640 ERR2915240_43660 ERR2915240_43671 ERR2915240_43686 ERR2915240_44040 ERR2915240_44195 ERR2915240_44489 ERR2915240_4467 ERR2915240_4491 ERR2915240_45412 ERR2915240_45871 ERR2915240_46476 ERR2915240_46564 ERR2915240_46720 ERR2915240_46911 ERR2915240_47235 ERR2915240_47400 ERR2915240_47407 ERR2915240_47450 ERR2915240_47519 ERR2915240_48136 ERR2915240_48717 ERR2915240_48950 ERR2915240_49265 ERR2915240_49338 ERR2915240_4971 ERR2915240_5002 ERR2915240_5048 ERR2915240_5072 ERR2915240_5178 ERR2915240_5730 ERR2915240_5863 ERR2915240_593 ERR2915240_6084 ERR2915240_6109 ERR2915240_6190 ERR2915240_6361 ERR2915240_6612 ERR2915240_6614 ERR2915240_6775 ERR2915240_6816 ERR2915240_689 ERR2915240_6951 ERR2915240_726 ERR2915240_7638 ERR2915240_7790 ERR2915240_7919 ERR2915240_8018 ERR2915240_8111 ERR2915240_8366 ERR2915240_8375 ERR2915240_8379 ERR2915240_840 ERR2915240_8498 ERR2915240_8552 ERR2915240_8802 ERR2915240_8840 ERR2915240_8877 ERR2915240_8909 ERR2915240_9099 ERR2915240_9173 ERR2915240_9506 ERR2915240_9558 ERR2915240_9653 ERR2915240_9757 ERR2915240_9956 ERR2915240_9959 ERR2915241_26397 ERR2915241_26806 ERR2915241_33564 ERR2915241_35454 ERR2915241_36571 ERR2915241_37001 ERR2915241_37466 ERR2915241_43399 ERR2915241_45295 ERR2915241_5683 ERR2915241_759 ERR2915242_11707 ERR2915242_495 ERR2915243_12647 ERR2915243_22574 ERR2915246_1633 ERR2915246_45020 ERR2915250_47223 ERR2915251_10735 ERR2915251_2479 ERR2915251_37084 ERR2915251_41839 ERR2915251_6828 ERR2915254_6340 ERR2915208_19395 ERR2915208_47760 ERR2915208_49568 ERR2915209_78 ERR2915209_92 ERR2915209_129 ERR2915209_152 ERR2915209_241 ERR2915209_306 ERR2915209_381 ERR2915209_447 ERR2915209_480 ERR2915209_508 ERR2915209_511 ERR2915209_612 ERR2915209_618 ERR2915209_698 ERR2915209_719 ERR2915209_815 ERR2915209_824 ERR2915209_912 ERR2915209_959 ERR2915209_997 ERR2915209_1051 ERR2915209_1061 ERR2915209_1110 ERR2915209_1166 ERR2915209_1169 ERR2915209_1190 ERR2915209_1251 ERR2915209_1254 ERR2915209_1348 ERR2915209_1373 ERR2915209_1404 ERR2915209_1452 ERR2915209_1545 ERR2915209_1561 ERR2915209_1604 ERR2915209_1610 ERR2915209_1618 ERR2915209_1676 ERR2915209_1688 ERR2915209_1701 ERR2915209_1722 ERR2915209_1794 ERR2915209_1831 ERR2915209_1912 ERR2915209_1989 ERR2915209_2036 ERR2915209_2088 ERR2915209_2091 ERR2915209_2141 ERR2915209_2281 ERR2915209_2283 ERR2915209_2411 ERR2915209_2413 ERR2915209_2418 ERR2915209_2525 ERR2915209_2570 ERR2915209_2593 ERR2915209_2618 ERR2915209_2808 ERR2915209_2958 ERR2915209_2967 ERR2915209_2991 ERR2915209_3012 ERR2915209_3186 ERR2915209_3187 ERR2915209_3210 ERR2915209_3326 ERR2915209_3414 ERR2915209_3585 ERR2915209_3777 ERR2915209_3794 ERR2915209_3805 ERR2915209_3854 ERR2915209_3863 ERR2915209_3905 ERR2915209_3917 ERR2915209_3999 ERR2915209_4019 ERR2915209_4080 ERR2915209_4087 ERR2915209_4197 ERR2915209_4201 ERR2915209_4227 ERR2915209_4317 ERR2915209_4344 ERR2915209_4365 ERR2915209_4398 ERR2915209_4427 ERR2915209_4494 ERR2915209_4500 ERR2915209_4573 ERR2915209_4581 ERR2915209_4717 ERR2915209_4803 ERR2915209_4881 ERR2915209_4930 ERR2915209_5005 ERR2915209_5168 ERR2915209_5235 ERR2915209_5243 ERR2915209_5253 ERR2915209_5331 ERR2915209_5369 ERR2915209_5382 ERR2915209_5553 ERR2915209_5714 ERR2915209_5826 ERR2915209_5928 ERR2915209_5946 ERR2915209_6016 ERR2915209_6028 ERR2915209_6100 ERR2915209_6282 ERR2915209_6399 ERR2915209_6430 ERR2915209_6463 ERR2915209_6464 ERR2915209_6515 ERR2915209_6604 ERR2915209_6656 ERR2915209_6677 ERR2915209_6686 ERR2915209_6752 ERR2915209_6785 ERR2915209_6802 ERR2915209_6825 ERR2915209_6849 ERR2915209_6877 ERR2915209_7009 ERR2915209_7021 ERR2915209_7073 ERR2915209_7338 ERR2915209_7378 ERR2915209_7384 ERR2915209_7399 ERR2915209_7410 ERR2915209_7524 ERR2915209_7654 ERR2915209_7696 ERR2915209_7702 ERR2915209_7798 ERR2915209_7891 ERR2915209_7917 ERR2915209_7918 ERR2915209_7951 ERR2915209_8040 ERR2915209_8069 ERR2915209_8072 ERR2915209_8124 ERR2915209_8147 ERR2915209_8220 ERR2915209_8241 ERR2915209_8436 ERR2915209_8486 ERR2915209_8647 ERR2915209_8679 ERR2915209_8688 ERR2915209_8722 ERR2915209_8744 ERR2915209_8772 ERR2915209_8796 ERR2915209_8819 ERR2915209_8881 ERR2915209_8922 ERR2915209_8954 ERR2915209_8956 ERR2915209_8970 ERR2915209_8973 ERR2915209_9008 ERR2915209_9031 ERR2915209_9034 ERR2915209_9047 ERR2915209_9114 ERR2915209_9131 ERR2915209_9140 ERR2915209_9165 ERR2915209_9227 ERR2915209_9296 ERR2915209_9380 ERR2915209_9461 ERR2915209_9465 ERR2915209_9654 ERR2915209_9656 ERR2915209_9669 ERR2915209_9731 ERR2915209_9748 ERR2915209_9839 ERR2915209_9853 ERR2915209_9854 ERR2915209_9859 ERR2915209_9886 ERR2915209_9961 ERR2915209_10008 ERR2915209_10013 ERR2915209_10080 ERR2915209_10114 ERR2915209_10293 ERR2915209_10300 ERR2915209_10356 ERR2915209_10378 ERR2915209_10383 ERR2915209_10491 ERR2915209_10545 ERR2915209_10620 ERR2915209_10654 ERR2915209_10657 ERR2915209_10664 ERR2915209_10704 ERR2915209_10712 ERR2915209_10744 ERR2915209_10762 ERR2915209_10786 ERR2915209_10809 ERR2915209_10867 ERR2915209_10906 ERR2915209_10937 ERR2915209_10958 ERR2915209_11038 ERR2915209_11076 ERR2915209_11124 ERR2915209_11142 ERR2915209_11197 ERR2915209_11206 ERR2915209_11213 ERR2915209_11318 ERR2915209_11328 ERR2915209_11364 ERR2915209_11538 ERR2915209_11658 ERR2915209_11682 ERR2915209_11845 ERR2915209_11884 ERR2915209_11994 ERR2915209_12002 ERR2915209_12052 ERR2915209_12176 ERR2915209_12249 ERR2915209_12263 ERR2915209_12305 ERR2915209_12328 ERR2915209_12376 ERR2915209_12394 ERR2915209_12430 ERR2915209_12469 ERR2915209_12522 ERR2915209_12526 ERR2915209_12537 ERR2915209_12628 ERR2915209_12669 ERR2915209_12713 ERR2915209_12715 ERR2915209_12797 ERR2915209_12853 ERR2915209_12934 ERR2915209_12957 ERR2915209_12990 ERR2915209_13006 ERR2915209_13029 ERR2915209_13040 ERR2915209_13104 ERR2915209_13185 ERR2915209_13250 ERR2915209_13335 ERR2915209_13355 ERR2915209_13399 ERR2915209_13516 ERR2915209_13554 ERR2915209_13731 ERR2915209_13810 ERR2915209_13821 ERR2915209_13867 ERR2915209_13876 ERR2915209_13886 ERR2915209_13954 ERR2915209_14129 ERR2915209_14151 ERR2915209_14168 ERR2915209_14224 ERR2915209_14248 ERR2915209_14277 ERR2915209_14280 ERR2915209_14328 ERR2915209_14334 ERR2915209_14376 ERR2915209_14440 ERR2915209_14591 ERR2915209_14609 ERR2915209_14700 ERR2915209_14801 ERR2915209_14863 ERR2915209_14937 ERR2915209_15003 ERR2915209_15085 ERR2915209_15119 ERR2915209_15186 ERR2915209_15224 ERR2915209_15348 ERR2915209_15353 ERR2915209_15420 ERR2915209_15422 ERR2915209_15424 ERR2915209_15453 ERR2915209_15516 ERR2915209_15529 ERR2915209_15614 ERR2915209_15631 ERR2915209_15635 ERR2915209_15647 ERR2915209_15657 ERR2915209_15689 ERR2915209_15714 ERR2915209_15737 ERR2915209_15787 ERR2915209_15909 ERR2915209_15950 ERR2915209_16140 ERR2915209_16242 ERR2915209_16252 ERR2915209_16268 ERR2915209_16284 ERR2915209_16407 ERR2915209_16500 ERR2915209_16561 ERR2915209_16596 ERR2915209_16690 ERR2915209_16782 ERR2915209_16797 ERR2915209_16801 ERR2915209_16913 ERR2915209_16915 ERR2915209_16984 ERR2915209_17022 ERR2915209_17154 ERR2915209_17168 ERR2915209_17170 ERR2915209_17205 ERR2915209_17236 ERR2915209_17258 ERR2915209_17263 ERR2915209_17341 ERR2915209_17426 ERR2915209_17490 ERR2915209_17569 ERR2915209_17576 ERR2915209_17612 ERR2915209_17622 ERR2915209_17677 ERR2915209_17693 ERR2915209_17699 ERR2915209_17753 ERR2915209_17770 ERR2915209_17777 ERR2915209_17792 ERR2915209_17801 ERR2915209_17826 ERR2915209_17864 ERR2915209_17941 ERR2915209_17980 ERR2915209_17994 ERR2915209_18216 ERR2915209_18237 ERR2915209_18370 ERR2915209_18421 ERR2915209_18424 ERR2915209_18426 ERR2915209_18451 ERR2915209_18489 ERR2915209_18644 ERR2915209_18654 ERR2915209_18669 ERR2915209_18727 ERR2915209_18761 ERR2915209_18765 ERR2915209_18859 ERR2915209_18947 ERR2915209_18948 ERR2915209_18975 ERR2915209_19018 ERR2915209_19027 ERR2915209_19045 ERR2915209_19074 ERR2915209_19078 ERR2915209_19096 ERR2915209_19154 ERR2915209_19433 ERR2915209_19480 ERR2915209_19482 ERR2915209_19557 ERR2915209_19561 ERR2915209_19640 ERR2915209_19852 ERR2915209_19885 ERR2915209_19967 ERR2915209_20181 ERR2915209_20326 ERR2915209_20356 ERR2915209_20371 ERR2915209_20430 ERR2915209_20475 ERR2915209_20556 ERR2915209_20648 ERR2915209_20711 ERR2915209_20721 ERR2915209_20728 ERR2915209_20861 ERR2915209_20958 ERR2915209_21031 ERR2915209_21083 ERR2915209_21155 ERR2915209_21161 ERR2915209_21306 ERR2915209_21504 ERR2915209_21528 ERR2915209_21532 ERR2915209_21544 ERR2915209_21560 ERR2915209_21573 ERR2915209_21577 ERR2915209_21601 ERR2915209_21960 ERR2915209_22017 ERR2915209_22024 ERR2915209_22082 ERR2915209_22117 ERR2915209_22235 ERR2915209_22246 ERR2915209_22287 ERR2915209_22329 ERR2915209_22330 ERR2915209_22475 ERR2915209_22476 ERR2915209_22482 ERR2915209_22522 ERR2915209_22684 ERR2915209_22699 ERR2915209_22700 ERR2915209_22702 ERR2915209_22845 ERR2915209_22899 ERR2915209_23009 ERR2915209_23038 ERR2915209_23202 ERR2915209_23208 ERR2915209_23261 ERR2915209_23273 ERR2915209_23307 ERR2915209_23316 ERR2915209_23334 ERR2915209_23448 ERR2915209_23538 ERR2915209_23587 ERR2915209_23661 ERR2915209_23720 ERR2915209_23779 ERR2915209_23795 ERR2915209_23847 ERR2915209_23908 ERR2915209_23965 ERR2915209_24017 ERR2915209_24046 ERR2915209_24056 ERR2915209_24087 ERR2915209_24141 ERR2915209_24145 ERR2915209_24146 ERR2915209_24558 ERR2915209_24570 ERR2915209_24691 ERR2915209_24818 ERR2915209_24941 ERR2915209_24942 ERR2915209_25009 ERR2915209_25024 ERR2915209_25025 ERR2915209_25061 ERR2915209_25078 ERR2915209_25231 ERR2915209_25399 ERR2915209_25446 ERR2915209_25502 ERR2915209_25507 ERR2915209_25568 ERR2915209_25623 ERR2915209_25633 ERR2915209_25660 ERR2915209_25669 ERR2915209_25670 ERR2915209_25673 ERR2915209_25717 ERR2915209_25721 ERR2915209_25815 ERR2915209_25849 ERR2915209_25865 ERR2915209_25933 ERR2915209_25970 ERR2915209_25983 ERR2915209_26001 ERR2915209_26035 ERR2915209_26086 ERR2915209_26089 ERR2915209_26162 ERR2915209_26191 ERR2915209_26219 ERR2915209_26222 ERR2915209_26227 ERR2915209_26265 ERR2915209_26314 ERR2915209_26319 ERR2915209_26333 ERR2915209_26442 ERR2915209_26503 ERR2915209_26864 ERR2915209_27000 ERR2915209_27090 ERR2915209_27117 ERR2915209_27174 ERR2915209_27183 ERR2915209_27280 ERR2915209_27432 ERR2915209_27454 ERR2915209_27455 ERR2915209_27517 ERR2915209_27531 ERR2915209_27588 ERR2915209_27605 ERR2915209_27707 ERR2915209_27747 ERR2915209_27748 ERR2915209_27792 ERR2915209_27823 ERR2915209_27824 ERR2915209_27912 ERR2915209_27922 ERR2915209_28080 ERR2915209_28098 ERR2915209_28128 ERR2915209_28210 ERR2915209_28257 ERR2915209_28262 ERR2915209_28264 ERR2915209_28280 ERR2915209_28346 ERR2915209_28367 ERR2915209_28406 ERR2915209_28419 ERR2915209_28452 ERR2915209_28520 ERR2915209_28526 ERR2915209_28648 ERR2915209_28673 ERR2915209_28678 ERR2915209_28747 ERR2915209_28763 ERR2915209_28848 ERR2915209_28883 ERR2915209_28934 ERR2915209_28972 ERR2915209_29210 ERR2915209_29370 ERR2915209_29412 ERR2915209_29433 ERR2915209_29470 ERR2915209_29501 ERR2915209_29541 ERR2915209_29554 ERR2915209_29567 ERR2915209_29596 ERR2915209_29647 ERR2915209_29753 ERR2915209_29771 ERR2915209_29826 ERR2915209_29864 ERR2915209_29912 ERR2915209_30253 ERR2915209_30292 ERR2915209_30310 ERR2915209_30405 ERR2915209_30496 ERR2915209_30521 ERR2915209_30640 ERR2915209_30718 ERR2915209_30765 ERR2915209_30796 ERR2915209_30871 ERR2915209_30875 ERR2915209_30886 ERR2915209_31041 ERR2915209_31053 ERR2915209_31077 ERR2915209_31078 ERR2915209_31101 ERR2915209_31174 ERR2915209_31337 ERR2915209_31351 ERR2915209_31496 ERR2915209_31633 ERR2915209_31651 ERR2915209_31693 ERR2915209_31838 ERR2915209_31928 ERR2915209_31987 ERR2915209_32009 ERR2915209_32061 ERR2915209_32108 ERR2915209_32157 ERR2915209_32275 ERR2915209_32297 ERR2915209_32309 ERR2915209_32386 ERR2915209_32406 ERR2915209_32418 ERR2915209_32463 ERR2915209_32532 ERR2915209_32535 ERR2915209_32540 ERR2915209_32550 ERR2915209_32627 ERR2915209_32698 ERR2915209_32780 ERR2915209_32843 ERR2915209_32852 ERR2915209_32861 ERR2915209_32865 ERR2915209_32896 ERR2915209_32913 ERR2915209_32941 ERR2915209_32976 ERR2915209_33059 ERR2915209_33139 ERR2915209_33261 ERR2915209_33262 ERR2915209_33437 ERR2915209_33473 ERR2915209_33481 ERR2915209_33487 ERR2915209_33546 ERR2915209_33581 ERR2915209_33600 ERR2915209_33618 ERR2915209_33628 ERR2915209_33631 ERR2915209_33759 ERR2915209_33929 ERR2915209_33943 ERR2915209_33974 ERR2915209_34017 ERR2915209_34019 ERR2915209_34055 ERR2915209_34075 ERR2915209_34076 ERR2915209_34116 ERR2915209_34142 ERR2915209_34247 ERR2915209_34254 ERR2915209_34259 ERR2915209_34364 ERR2915209_34393 ERR2915209_34424 ERR2915209_34434 ERR2915209_34466 ERR2915209_34521 ERR2915209_34606 ERR2915209_34608 ERR2915209_34635 ERR2915209_34671 ERR2915209_34724 ERR2915209_34782 ERR2915209_34834 ERR2915209_34926 ERR2915209_34928 ERR2915209_34930 ERR2915209_34952 ERR2915209_34969 ERR2915209_35074 ERR2915209_35101 ERR2915209_35102 ERR2915209_35134 ERR2915209_35146 ERR2915209_35168 ERR2915209_35175 ERR2915209_35296 ERR2915209_35335 ERR2915209_35404 ERR2915209_35475 ERR2915209_35641 ERR2915209_35670 ERR2915209_35677 ERR2915209_35732 ERR2915209_35777 ERR2915209_35789 ERR2915209_35800 ERR2915209_35834 ERR2915209_35860 ERR2915209_35869 ERR2915209_35903 ERR2915209_35961 ERR2915209_36070 ERR2915209_36123 ERR2915209_36138 ERR2915209_36151 ERR2915209_36222 ERR2915209_36278 ERR2915209_36292 ERR2915209_36299 ERR2915209_36303 ERR2915209_36345 ERR2915209_36362 ERR2915209_36379 ERR2915209_36429 ERR2915209_36486 ERR2915209_36498 ERR2915209_36500 ERR2915209_36535 ERR2915209_36551 ERR2915209_36563 ERR2915209_36694 ERR2915209_36709 ERR2915209_36744 ERR2915209_36757 ERR2915209_36759 ERR2915209_36783 ERR2915209_36787 ERR2915209_36826 ERR2915209_37065 ERR2915209_37068 ERR2915209_37080 ERR2915209_37107 ERR2915209_37137 ERR2915209_37149 ERR2915209_37166 ERR2915209_37198 ERR2915209_37301 ERR2915209_37330 ERR2915209_37452 ERR2915209_37454 ERR2915209_37475 ERR2915209_37594 ERR2915209_37673 ERR2915209_37690 ERR2915209_37699 ERR2915209_37703 ERR2915209_37722 ERR2915209_37791 ERR2915209_37845 ERR2915209_37853 ERR2915209_37910 ERR2915209_37927 ERR2915209_37940 ERR2915209_37991 ERR2915209_38067 ERR2915209_38148 ERR2915209_38159 ERR2915209_38205 ERR2915209_38230 ERR2915209_38374 ERR2915209_38613 ERR2915209_38631 ERR2915209_38732 ERR2915209_38798 ERR2915209_39005 ERR2915209_39027 ERR2915209_39107 ERR2915209_39133 ERR2915209_39210 ERR2915209_39298 ERR2915209_39312 ERR2915209_39322 ERR2915209_39434 ERR2915209_39718 ERR2915209_39744 ERR2915209_39752 ERR2915209_39800 ERR2915209_39823 ERR2915209_39838 ERR2915209_39858 ERR2915209_39899 ERR2915209_39953 ERR2915209_39958 ERR2915209_40082 ERR2915209_40165 ERR2915209_40216 ERR2915209_40305 ERR2915209_40405 ERR2915209_40434 ERR2915209_40567 ERR2915209_40603 ERR2915209_40633 ERR2915209_40688 ERR2915209_40769 ERR2915209_40832 ERR2915209_40833 ERR2915209_41010 ERR2915209_41068 ERR2915209_41188 ERR2915209_41279 ERR2915209_41394 ERR2915209_41557 ERR2915209_41567 ERR2915209_41574 ERR2915209_41691 ERR2915209_41745 ERR2915209_41781 ERR2915209_42021 ERR2915209_42041 ERR2915209_42155 ERR2915209_42170 ERR2915209_42219 ERR2915209_42220 ERR2915209_42223 ERR2915209_42278 ERR2915209_42487 ERR2915209_42574 ERR2915209_42584 ERR2915209_42646 ERR2915209_42736 ERR2915209_42782 ERR2915209_42835 ERR2915209_42838 ERR2915209_42846 ERR2915209_42967 ERR2915209_43003 ERR2915209_43024 ERR2915209_43124 ERR2915209_43184 ERR2915209_43252 ERR2915209_43323 ERR2915209_43370 ERR2915209_43392 ERR2915209_43425 ERR2915209_43460 ERR2915209_43578 ERR2915209_43632 ERR2915209_43651 ERR2915209_43726 ERR2915209_43803 ERR2915209_43826 ERR2915209_43848 ERR2915209_43930 ERR2915209_43995 ERR2915209_44013 ERR2915209_44021 ERR2915209_44079 ERR2915209_44093 ERR2915209_44116 ERR2915209_44133 ERR2915209_44173 ERR2915209_44241 ERR2915209_44260 ERR2915209_44367 ERR2915209_44462 ERR2915209_44471 ERR2915209_44503 ERR2915209_44512 ERR2915209_44587 ERR2915209_44648 ERR2915209_44652 ERR2915209_44737 ERR2915209_44830 ERR2915209_44913 ERR2915209_44936 ERR2915209_44947 ERR2915209_44966 ERR2915209_44968 ERR2915209_44976 ERR2915209_45065 ERR2915209_45082 ERR2915209_45119 ERR2915209_45228 ERR2915209_45268 ERR2915209_45298 ERR2915209_45308 ERR2915209_45314 ERR2915209_45317 ERR2915209_45364 ERR2915209_45537 ERR2915209_45578 ERR2915209_45595 ERR2915209_45613 ERR2915209_45621 ERR2915209_45650 ERR2915209_45747 ERR2915209_45780 ERR2915209_45913 ERR2915209_45917 ERR2915209_45993 ERR2915209_46050 ERR2915209_46053 ERR2915209_46084 ERR2915209_46142 ERR2915209_46146 ERR2915209_46337 ERR2915209_46402 ERR2915209_46564 ERR2915209_46577 ERR2915209_46594 ERR2915209_46604 ERR2915209_46637 ERR2915209_46651 ERR2915209_46657 ERR2915209_46660 ERR2915209_46696 ERR2915209_46724 ERR2915209_46730 ERR2915209_46734 ERR2915209_46778 ERR2915209_46843 ERR2915209_46852 ERR2915209_46914 ERR2915209_46974 ERR2915209_46995 ERR2915209_47004 ERR2915209_47095 ERR2915209_47100 ERR2915209_47155 ERR2915209_47162 ERR2915209_47204 ERR2915209_47279 ERR2915209_47296 ERR2915209_47391 ERR2915209_47400 ERR2915209_47605 ERR2915209_47710 ERR2915209_47750 ERR2915209_47822 ERR2915209_47926 ERR2915209_47971 ERR2915209_48014 ERR2915209_48053 ERR2915209_48115 ERR2915209_48267 ERR2915209_48276 ERR2915209_48285 ERR2915209_48286 ERR2915209_48295 ERR2915209_48309 ERR2915209_48377 ERR2915209_48475 ERR2915209_48489 ERR2915209_48599 ERR2915209_48656 ERR2915209_48685 ERR2915209_48726 ERR2915209_48728 ERR2915209_48820 ERR2915209_48829 ERR2915209_48910 ERR2915209_48911 ERR2915209_48948 ERR2915209_48966 ERR2915209_49003 ERR2915209_49115 ERR2915209_49240 ERR2915210_813 ERR2915210_2152 ERR2915210_4043 ERR2915210_6394 ERR2915210_7123 ERR2915210_7407 ERR2915210_7833 ERR2915210_8073 ERR2915210_8960 ERR2915210_9495 ERR2915210_9593 ERR2915210_9982 ERR2915210_10277 ERR2915210_10285 ERR2915210_10928 ERR2915210_11242 ERR2915210_12043 ERR2915210_12630 ERR2915210_12772 ERR2915210_13622 ERR2915210_14852 ERR2915210_15200 ERR2915210_15273 ERR2915210_16464 ERR2915210_16791 ERR2915210_17723 ERR2915210_17915 ERR2915210_19144 ERR2915210_19687 ERR2915210_22410 ERR2915210_22906 ERR2915210_23476 ERR2915210_23728 ERR2915210_24503 ERR2915210_24528 ERR2915210_25103 ERR2915210_25336 ERR2915210_26204 ERR2915210_27308 ERR2915210_28432 ERR2915210_28904 ERR2915210_29592 ERR2915210_31049 ERR2915210_33408 ERR2915210_33568 ERR2915210_36674 ERR2915210_36726 ERR2915210_38240 ERR2915210_39257 ERR2915210_40456 ERR2915210_43081 ERR2915210_43331 ERR2915210_43560 ERR2915210_43584 ERR2915210_45280 ERR2915210_45460 ERR2915210_47878 ERR2915210_48908 ERR2915210_49179 ERR2915210_49325 ERR2915211_56 ERR2915211_69 ERR2915211_78 ERR2915211_115 ERR2915211_186 ERR2915211_246 ERR2915211_259 ERR2915211_309 ERR2915211_385 ERR2915211_412 ERR2915211_613 ERR2915211_668 ERR2915211_684 ERR2915211_695 ERR2915211_706 ERR2915211_804 ERR2915211_847 ERR2915211_964 ERR2915211_1056 ERR2915211_1099 ERR2915211_1153 ERR2915211_1219 ERR2915211_1258 ERR2915211_1319 ERR2915211_1339 ERR2915211_1356 ERR2915211_1368 ERR2915211_1369 ERR2915211_1402 ERR2915211_1418 ERR2915211_1434 ERR2915211_1523 ERR2915211_1683 ERR2915211_1856 ERR2915211_1888 ERR2915211_1909 ERR2915211_2003 ERR2915211_2025 ERR2915211_2070 ERR2915211_2163 ERR2915211_2179 ERR2915211_2306 ERR2915211_2314 ERR2915211_2319 ERR2915211_2405 ERR2915211_2489 ERR2915211_2585 ERR2915211_2587 ERR2915211_2770 ERR2915211_2826 ERR2915211_2849 ERR2915211_2885 ERR2915211_2953 ERR2915211_3094 ERR2915211_3153 ERR2915211_3228 ERR2915211_3250 ERR2915211_3567 ERR2915211_3631 ERR2915211_3673 ERR2915211_3693 ERR2915211_3866 ERR2915211_3898 ERR2915211_3959 ERR2915211_3980 ERR2915211_4020 ERR2915211_4076 ERR2915211_4106 ERR2915211_4246 ERR2915211_4326 ERR2915211_4329 ERR2915211_4333 ERR2915211_4419 ERR2915211_4441 ERR2915211_4471 ERR2915211_4610 ERR2915211_4656 ERR2915211_4686 ERR2915211_4729 ERR2915211_4890 ERR2915211_4917 ERR2915211_5051 ERR2915211_5070 ERR2915211_5113 ERR2915211_5142 ERR2915211_5144 ERR2915211_5225 ERR2915211_5246 ERR2915211_5248 ERR2915211_5252 ERR2915211_5430 ERR2915211_5486 ERR2915211_6096 ERR2915211_6153 ERR2915211_6202 ERR2915211_6251 ERR2915211_6358 ERR2915211_6360 ERR2915211_6404 ERR2915211_6586 ERR2915211_6663 ERR2915211_6670 ERR2915211_6697 ERR2915211_6882 ERR2915211_6891 ERR2915211_6966 ERR2915211_7018 ERR2915211_7019 ERR2915211_7061 ERR2915211_7147 ERR2915211_7173 ERR2915211_7183 ERR2915211_7420 ERR2915211_7515 ERR2915211_7526 ERR2915211_7564 ERR2915211_7628 ERR2915211_7631 ERR2915211_7641 ERR2915211_7678 ERR2915211_7817 ERR2915211_7824 ERR2915211_7906 ERR2915211_8091 ERR2915211_8094 ERR2915211_8254 ERR2915211_8258 ERR2915211_8293 ERR2915211_8367 ERR2915211_8375 ERR2915211_8392 ERR2915211_8414 ERR2915211_8534 ERR2915211_8767 ERR2915211_9094 ERR2915211_9129 ERR2915211_9181 ERR2915211_9213 ERR2915211_9234 ERR2915211_9306 ERR2915211_9395 ERR2915211_9403 ERR2915211_9427 ERR2915211_9556 ERR2915211_9605 ERR2915211_9717 ERR2915211_9856 ERR2915211_9886 ERR2915211_9888 ERR2915211_9907 ERR2915211_9933 ERR2915211_10021 ERR2915211_10059 ERR2915211_10126 ERR2915211_10169 ERR2915211_10220 ERR2915211_10234 ERR2915211_10347 ERR2915211_10480 ERR2915211_10547 ERR2915211_10552 ERR2915211_10586 ERR2915211_10703 ERR2915211_10794 ERR2915211_10813 ERR2915211_10871 ERR2915211_10908 ERR2915211_11010 ERR2915211_11040 ERR2915211_11141 ERR2915211_11201 ERR2915211_11271 ERR2915211_11311 ERR2915211_11339 ERR2915211_11357 ERR2915211_11555 ERR2915211_11568 ERR2915211_11575 ERR2915211_11638 ERR2915211_11673 ERR2915211_11762 ERR2915211_11783 ERR2915211_11815 ERR2915211_11846 ERR2915211_12019 ERR2915211_12067 ERR2915211_12194 ERR2915211_12260 ERR2915211_12280 ERR2915211_12506 ERR2915211_12584 ERR2915211_12705 ERR2915211_12710 ERR2915211_12714 ERR2915211_12754 ERR2915211_12781 ERR2915211_12787 ERR2915211_12803 ERR2915211_12843 ERR2915211_12924 ERR2915211_13215 ERR2915211_13265 ERR2915211_13289 ERR2915211_13411 ERR2915211_13466 ERR2915211_13489 ERR2915211_13505 ERR2915211_13532 ERR2915211_13616 ERR2915211_13724 ERR2915211_13847 ERR2915211_14084 ERR2915211_14115 ERR2915211_14187 ERR2915211_14232 ERR2915211_14268 ERR2915211_14277 ERR2915211_14290 ERR2915211_14323 ERR2915211_14438 ERR2915211_14508 ERR2915211_14584 ERR2915211_14632 ERR2915211_14834 ERR2915211_14870 ERR2915211_14935 ERR2915211_15046 ERR2915211_15050 ERR2915211_15107 ERR2915211_15172 ERR2915211_15386 ERR2915211_15400 ERR2915211_15409 ERR2915211_15472 ERR2915211_15541 ERR2915211_15545 ERR2915211_15641 ERR2915211_15662 ERR2915211_15805 ERR2915211_15946 ERR2915211_16045 ERR2915211_16056 ERR2915211_16099 ERR2915211_16199 ERR2915211_16273 ERR2915211_16321 ERR2915211_16439 ERR2915211_16449 ERR2915211_16469 ERR2915211_16487 ERR2915211_16592 ERR2915211_16714 ERR2915211_17186 ERR2915211_17193 ERR2915211_17224 ERR2915211_17332 ERR2915211_17381 ERR2915211_17511 ERR2915211_17582 ERR2915211_17721 ERR2915211_17751 ERR2915211_17783 ERR2915211_17850 ERR2915211_17867 ERR2915211_18148 ERR2915211_18315 ERR2915211_18324 ERR2915211_18332 ERR2915211_18402 ERR2915211_18485 ERR2915211_18595 ERR2915211_18678 ERR2915211_18701 ERR2915211_18783 ERR2915211_18812 ERR2915211_18933 ERR2915211_19010 ERR2915211_19037 ERR2915211_19091 ERR2915211_19211 ERR2915211_19281 ERR2915211_19331 ERR2915211_19398 ERR2915211_19649 ERR2915211_19690 ERR2915211_19696 ERR2915211_19736 ERR2915211_19763 ERR2915211_19803 ERR2915211_19874 ERR2915211_19885 ERR2915211_19895 ERR2915211_19910 ERR2915211_20038 ERR2915211_20070 ERR2915211_20086 ERR2915211_20104 ERR2915211_20174 ERR2915211_20257 ERR2915211_20310 ERR2915211_20340 ERR2915211_20435 ERR2915211_20675 ERR2915211_20691 ERR2915211_20825 ERR2915211_20893 ERR2915211_20970 ERR2915211_20977 ERR2915211_21096 ERR2915211_21098 ERR2915211_21153 ERR2915211_21249 ERR2915211_21319 ERR2915211_21396 ERR2915211_21415 ERR2915211_21435 ERR2915211_21439 ERR2915211_21507 ERR2915211_21575 ERR2915211_21592 ERR2915211_21596 ERR2915211_21727 ERR2915211_21764 ERR2915211_21802 ERR2915211_21928 ERR2915211_21970 ERR2915211_22006 ERR2915211_22111 ERR2915211_22152 ERR2915211_22261 ERR2915211_22280 ERR2915211_22348 ERR2915211_22406 ERR2915211_22429 ERR2915211_22522 ERR2915211_22601 ERR2915211_22651 ERR2915211_22788 ERR2915211_22793 ERR2915211_22840 ERR2915211_22866 ERR2915211_22912 ERR2915211_23076 ERR2915211_23091 ERR2915211_23193 ERR2915211_23201 ERR2915211_23332 ERR2915211_23369 ERR2915211_23494 ERR2915211_23648 ERR2915211_23667 ERR2915211_23720 ERR2915211_23771 ERR2915211_23801 ERR2915211_23885 ERR2915211_24104 ERR2915211_24385 ERR2915211_24524 ERR2915211_24543 ERR2915211_24550 ERR2915211_24578 ERR2915211_24719 ERR2915211_24739 ERR2915211_24751 ERR2915211_24828 ERR2915211_24949 ERR2915211_25091 ERR2915211_25232 ERR2915211_25237 ERR2915211_25260 ERR2915211_25263 ERR2915211_25378 ERR2915211_25387 ERR2915211_25600 ERR2915211_25636 ERR2915211_25684 ERR2915211_25786 ERR2915211_25806 ERR2915211_25843 ERR2915211_25874 ERR2915211_25984 ERR2915211_26056 ERR2915211_26060 ERR2915211_26171 ERR2915211_26176 ERR2915211_26203 ERR2915211_26237 ERR2915211_26239 ERR2915211_26339 ERR2915211_26424 ERR2915211_26448 ERR2915211_26707 ERR2915211_26797 ERR2915211_26840 ERR2915211_26902 ERR2915211_26923 ERR2915211_26955 ERR2915211_27035 ERR2915211_27074 ERR2915211_27100 ERR2915211_27179 ERR2915211_27314 ERR2915211_27543 ERR2915211_27644 ERR2915211_27645 ERR2915211_27665 ERR2915211_27685 ERR2915211_27702 ERR2915211_27719 ERR2915211_27766 ERR2915211_27828 ERR2915211_27870 ERR2915211_27943 ERR2915211_28007 ERR2915211_28139 ERR2915211_28158 ERR2915211_28185 ERR2915211_28253 ERR2915211_28306 ERR2915211_28381 ERR2915211_28406 ERR2915211_28463 ERR2915211_28622 ERR2915211_28650 ERR2915211_28858 ERR2915211_28869 ERR2915211_28915 ERR2915211_29069 ERR2915211_29090 ERR2915211_29103 ERR2915211_29169 ERR2915211_29251 ERR2915211_29300 ERR2915211_29329 ERR2915211_29331 ERR2915211_29337 ERR2915211_29354 ERR2915211_29366 ERR2915211_29456 ERR2915211_29478 ERR2915211_29507 ERR2915211_29558 ERR2915211_29694 ERR2915211_29698 ERR2915211_29732 ERR2915211_29919 ERR2915211_29933 ERR2915211_29956 ERR2915211_30063 ERR2915211_30337 ERR2915211_30390 ERR2915211_30401 ERR2915211_30439 ERR2915211_30525 ERR2915211_30619 ERR2915211_30633 ERR2915211_30741 ERR2915211_30795 ERR2915211_30859 ERR2915211_30984 ERR2915211_31152 ERR2915211_31238 ERR2915211_31243 ERR2915211_31385 ERR2915211_31436 ERR2915211_31552 ERR2915211_31664 ERR2915211_31668 ERR2915211_31676 ERR2915211_31755 ERR2915211_31842 ERR2915211_31931 ERR2915211_31938 ERR2915211_31961 ERR2915211_31972 ERR2915211_32093 ERR2915211_32125 ERR2915211_32181 ERR2915211_32237 ERR2915211_32239 ERR2915211_32324 ERR2915211_32547 ERR2915211_32571 ERR2915211_32644 ERR2915211_32754 ERR2915211_32816 ERR2915211_32833 ERR2915211_32851 ERR2915211_32882 ERR2915211_32952 ERR2915211_33002 ERR2915211_33041 ERR2915211_33062 ERR2915211_33187 ERR2915211_33340 ERR2915211_33343 ERR2915211_33382 ERR2915211_33427 ERR2915211_33644 ERR2915211_33730 ERR2915211_33788 ERR2915211_33824 ERR2915211_33922 ERR2915211_33947 ERR2915211_34054 ERR2915211_34067 ERR2915211_34129 ERR2915211_34233 ERR2915211_34486 ERR2915211_34608 ERR2915211_34628 ERR2915211_34728 ERR2915211_34761 ERR2915211_34812 ERR2915211_34814 ERR2915211_34905 ERR2915211_34982 ERR2915211_35022 ERR2915211_35108 ERR2915211_35158 ERR2915211_35173 ERR2915211_35188 ERR2915211_35241 ERR2915211_35275 ERR2915211_35317 ERR2915211_35353 ERR2915211_35375 ERR2915211_35401 ERR2915211_35407 ERR2915211_35603 ERR2915211_35647 ERR2915211_35779 ERR2915211_35845 ERR2915211_35935 ERR2915211_35939 ERR2915211_35947 ERR2915211_35955 ERR2915211_35983 ERR2915211_36152 ERR2915211_36201 ERR2915211_36216 ERR2915211_36234 ERR2915211_36298 ERR2915211_36326 ERR2915211_36417 ERR2915211_36436 ERR2915211_36464 ERR2915211_36465 ERR2915211_36520 ERR2915211_36664 ERR2915211_36730 ERR2915211_36740 ERR2915211_36749 ERR2915211_36791 ERR2915211_36794 ERR2915211_36820 ERR2915211_36934 ERR2915211_36969 ERR2915211_36970 ERR2915211_37050 ERR2915211_37064 ERR2915211_37091 ERR2915211_37164 ERR2915211_37383 ERR2915211_37403 ERR2915211_37412 ERR2915211_37490 ERR2915211_37663 ERR2915211_37696 ERR2915211_37792 ERR2915211_37800 ERR2915211_37865 ERR2915211_37890 ERR2915211_38087 ERR2915211_38274 ERR2915211_38307 ERR2915211_38318 ERR2915211_38361 ERR2915211_38401 ERR2915211_38411 ERR2915211_38444 ERR2915211_38531 ERR2915211_38602 ERR2915211_38748 ERR2915211_38833 ERR2915211_38929 ERR2915211_39008 ERR2915211_39051 ERR2915211_39113 ERR2915211_39118 ERR2915211_39166 ERR2915211_39169 ERR2915211_39178 ERR2915211_39201 ERR2915211_39277 ERR2915211_39297 ERR2915211_39365 ERR2915211_39418 ERR2915211_39448 ERR2915211_39568 ERR2915211_39573 ERR2915211_39646 ERR2915211_39698 ERR2915211_39828 ERR2915211_39939 ERR2915211_39970 ERR2915211_39979 ERR2915211_40019 ERR2915211_40068 ERR2915211_40094 ERR2915211_40161 ERR2915211_40364 ERR2915211_40367 ERR2915211_40431 ERR2915211_40516 ERR2915211_40600 ERR2915211_40626 ERR2915211_40730 ERR2915211_40901 ERR2915211_40906 ERR2915211_40913 ERR2915211_41012 ERR2915211_41080 ERR2915211_41212 ERR2915211_41245 ERR2915211_41348 ERR2915211_41400 ERR2915211_41426 ERR2915211_41775 ERR2915211_41898 ERR2915211_41923 ERR2915211_41967 ERR2915211_42041 ERR2915211_42059 ERR2915211_42177 ERR2915211_42197 ERR2915211_42274 ERR2915211_42318 ERR2915211_42449 ERR2915211_42462 ERR2915211_42547 ERR2915211_42576 ERR2915211_42678 ERR2915211_42689 ERR2915211_42840 ERR2915211_42923 ERR2915211_42963 ERR2915211_43020 ERR2915211_43083 ERR2915211_43177 ERR2915211_43196 ERR2915211_43239 ERR2915211_43250 ERR2915211_43253 ERR2915211_43379 ERR2915211_43541 ERR2915211_43653 ERR2915211_43713 ERR2915211_43719 ERR2915211_43774 ERR2915211_43918 ERR2915211_43928 ERR2915211_43982 ERR2915211_44145 ERR2915211_44166 ERR2915211_44292 ERR2915211_44328 ERR2915211_44407 ERR2915211_44453 ERR2915211_44463 ERR2915211_44469 ERR2915211_44744 ERR2915211_44810 ERR2915211_45093 ERR2915211_45266 ERR2915211_45351 ERR2915211_45404 ERR2915211_45441 ERR2915211_45486 ERR2915211_45524 ERR2915211_45533 ERR2915211_45556 ERR2915211_45603 ERR2915211_45685 ERR2915211_45697 ERR2915211_45701 ERR2915211_45887 ERR2915211_46018 ERR2915211_46187 ERR2915211_46237 ERR2915211_46547 ERR2915211_46560 ERR2915211_46566 ERR2915211_46573 ERR2915211_46746 ERR2915211_46754 ERR2915211_46762 ERR2915211_46852 ERR2915211_46880 ERR2915211_46893 ERR2915211_46972 ERR2915211_47093 ERR2915211_47147 ERR2915211_47163 ERR2915211_47247 ERR2915211_47325 ERR2915211_47326 ERR2915211_47371 ERR2915211_47400 ERR2915211_47441 ERR2915211_47501 ERR2915211_47526 ERR2915211_47655 ERR2915211_47662 ERR2915211_47709 ERR2915211_47720 ERR2915211_47727 ERR2915211_47789 ERR2915211_47877 ERR2915211_47923 ERR2915211_47995 ERR2915211_48028 ERR2915211_48135 ERR2915211_48153 ERR2915211_48466 ERR2915211_48528 ERR2915211_48629 ERR2915211_48646 ERR2915211_48686 ERR2915211_48727 ERR2915211_48767 ERR2915211_48853 ERR2915211_49019 ERR2915211_49033 ERR2915211_49056 ERR2915211_49072 ERR2915211_49091 ERR2915211_49192 ERR2915211_49267 ERR2915211_49403 ERR2915212_61 ERR2915212_367 ERR2915212_1494 ERR2915212_1691 ERR2915212_1766 ERR2915212_2436 ERR2915212_2819 ERR2915212_6121 ERR2915212_6239 ERR2915212_6552 ERR2915212_6815 ERR2915212_8607 ERR2915212_9745 ERR2915212_10605 ERR2915212_10940 ERR2915212_12204 ERR2915212_13871 ERR2915212_14521 ERR2915212_14794 ERR2915212_16431 ERR2915212_18266 ERR2915212_20834 ERR2915212_26791 ERR2915212_26967 ERR2915212_27938 ERR2915212_28889 ERR2915212_30348 ERR2915212_30926 ERR2915212_32969 ERR2915212_33515 ERR2915212_37687 ERR2915212_39083 ERR2915212_39172 ERR2915212_40465 ERR2915212_40605 ERR2915212_41788 ERR2915212_42336 ERR2915212_45175 ERR2915212_45248 ERR2915212_45717 ERR2915212_46973 ERR2915212_47535 ERR2915213_9543 ERR2915213_11552 ERR2915213_13913 ERR2915213_16713 ERR2915213_16914 ERR2915213_19999 ERR2915213_20016 ERR2915213_20319 ERR2915213_26747 ERR2915213_30252 ERR2915213_32531 ERR2915213_34903 ERR2915213_35493 ERR2915213_37696 ERR2915213_44377 ERR2915214_26129 ERR2915215_1785 ERR2915215_6266 ERR2915215_48566 ERR2915216_23702 ERR2915216_33414 ERR2915217_7952 ERR2915218_5735 ERR2915218_11741 ERR2915218_12386 ERR2915218_48233 ERR2915220_15161 ERR2915220_20886 ERR2915220_21920 ERR2915220_25091 ERR2915220_38643 ERR2915220_39194 ERR2915221_9368 ERR2915221_38653 ERR2915221_44288 ERR2915221_48867 ERR2915222_6916 ERR2915222_25504 ERR2915222_25764 ERR2915222_27852 ERR2915222_33371 ERR2915222_33850 ERR2915222_36623 ERR2915222_49744 ERR2915223_885 ERR2915223_13216 ERR2915223_23055 ERR2915223_23130 ERR2915223_25094 ERR2915223_34195 ERR2915223_41447 ERR2915223_41690 ERR2915223_43571 ERR2915223_48329 ERR2915223_49610 ERR2915224_2359 ERR2915224_30206 ERR2915224_42212 ERR2915226_7514 ERR2915226_10142 ERR2915226_25232 ERR2915226_26101 ERR2915226_46448 ERR2915227_169 ERR2915227_284 ERR2915227_437 ERR2915227_541 ERR2915227_597 ERR2915227_803 ERR2915227_841 ERR2915227_983 ERR2915227_985 ERR2915227_1007 ERR2915227_1045 ERR2915227_1380 ERR2915227_1531 ERR2915227_1561 ERR2915227_1627 ERR2915227_1722 ERR2915227_1782 ERR2915227_1793 ERR2915227_1887 ERR2915227_1922 ERR2915227_1941 ERR2915227_1951 ERR2915227_1982 ERR2915227_2075 ERR2915227_2182 ERR2915227_2215 ERR2915227_2299 ERR2915227_2335 ERR2915227_2426 ERR2915227_2429 ERR2915227_2430 ERR2915227_2448 ERR2915227_2459 ERR2915227_2528 ERR2915227_2565 ERR2915227_2569 ERR2915227_2595 ERR2915227_2629 ERR2915227_2651 ERR2915227_2672 ERR2915227_2741 ERR2915227_2835 ERR2915227_2904 ERR2915227_3007 ERR2915227_3234 ERR2915227_3239 ERR2915227_3261 ERR2915227_3342 ERR2915227_3635 ERR2915227_3702 ERR2915227_3737 ERR2915227_3789 ERR2915227_3791 ERR2915227_3837 ERR2915227_3843 ERR2915227_3935 ERR2915227_3979 ERR2915227_4013 ERR2915227_4020 ERR2915227_4031 ERR2915227_4275 ERR2915227_4348 ERR2915227_4479 ERR2915227_4545 ERR2915227_4551 ERR2915227_4592 ERR2915227_4614 ERR2915227_4645 ERR2915227_4715 ERR2915227_4742 ERR2915227_4750 ERR2915227_4765 ERR2915227_4866 ERR2915227_4889 ERR2915227_4897 ERR2915227_4973 ERR2915227_4978 ERR2915227_5038 ERR2915227_5160 ERR2915227_5162 ERR2915227_5180 ERR2915227_5260 ERR2915227_5327 ERR2915227_5371 ERR2915227_5646 ERR2915227_5751 ERR2915227_5930 ERR2915227_5956 ERR2915227_6056 ERR2915227_6110 ERR2915227_6222 ERR2915227_6270 ERR2915227_6296 ERR2915227_6344 ERR2915227_6347 ERR2915227_6443 ERR2915227_6580 ERR2915227_6658 ERR2915227_6668 ERR2915227_6678 ERR2915227_6860 ERR2915227_6876 ERR2915227_6923 ERR2915227_7196 ERR2915227_7219 ERR2915227_7369 ERR2915227_7416 ERR2915227_7476 ERR2915227_7477 ERR2915227_7536 ERR2915227_7561 ERR2915227_7628 ERR2915227_7828 ERR2915227_7878 ERR2915227_7918 ERR2915227_7925 ERR2915227_7938 ERR2915227_7990 ERR2915227_7994 ERR2915227_8474 ERR2915227_8541 ERR2915227_8551 ERR2915227_8788 ERR2915227_8812 ERR2915227_9009 ERR2915227_9040 ERR2915227_9212 ERR2915227_9230 ERR2915227_9297 ERR2915227_9320 ERR2915227_9358 ERR2915227_9541 ERR2915227_9597 ERR2915227_9600 ERR2915227_9603 ERR2915227_9807 ERR2915227_9808 ERR2915227_9874 ERR2915227_9989 ERR2915227_10002 ERR2915227_10055 ERR2915227_10312 ERR2915227_10343 ERR2915227_10441 ERR2915227_10451 ERR2915227_10457 ERR2915227_10491 ERR2915227_10550 ERR2915227_10681 ERR2915227_10799 ERR2915227_10814 ERR2915227_10824 ERR2915227_10862 ERR2915227_10881 ERR2915227_10961 ERR2915227_11129 ERR2915227_11226 ERR2915227_11350 ERR2915227_11408 ERR2915227_11453 ERR2915227_11467 ERR2915227_11733 ERR2915227_11774 ERR2915227_11985 ERR2915227_12023 ERR2915227_12073 ERR2915227_12246 ERR2915227_12257 ERR2915227_12322 ERR2915227_12377 ERR2915227_12394 ERR2915227_12458 ERR2915227_12464 ERR2915227_12569 ERR2915227_12594 ERR2915227_12612 ERR2915227_12613 ERR2915227_12752 ERR2915227_12768 ERR2915227_12892 ERR2915227_12948 ERR2915227_13074 ERR2915227_13250 ERR2915227_13267 ERR2915227_13389 ERR2915227_13404 ERR2915227_13438 ERR2915227_13534 ERR2915227_13567 ERR2915227_13596 ERR2915227_13661 ERR2915227_13666 ERR2915227_13688 ERR2915227_13866 ERR2915227_13910 ERR2915227_13933 ERR2915227_14090 ERR2915227_14149 ERR2915227_14351 ERR2915227_14354 ERR2915227_14487 ERR2915227_14546 ERR2915227_14565 ERR2915227_14621 ERR2915227_14641 ERR2915227_14656 ERR2915227_14661 ERR2915227_14730 ERR2915227_14758 ERR2915227_14806 ERR2915227_14827 ERR2915227_14862 ERR2915227_14965 ERR2915227_15043 ERR2915227_15090 ERR2915227_15195 ERR2915227_15231 ERR2915227_15330 ERR2915227_15342 ERR2915227_15429 ERR2915227_15480 ERR2915227_15493 ERR2915227_15694 ERR2915227_15718 ERR2915227_15923 ERR2915227_15926 ERR2915227_15928 ERR2915227_15983 ERR2915227_16078 ERR2915227_16132 ERR2915227_16163 ERR2915227_16200 ERR2915227_16220 ERR2915227_16375 ERR2915227_16413 ERR2915227_16633 ERR2915227_16634 ERR2915227_16704 ERR2915227_16827 ERR2915227_16861 ERR2915227_16872 ERR2915227_16954 ERR2915227_16992 ERR2915227_17011 ERR2915227_17121 ERR2915227_17184 ERR2915227_17190 ERR2915227_17256 ERR2915227_17276 ERR2915227_17398 ERR2915227_17442 ERR2915227_17782 ERR2915227_17903 ERR2915227_18040 ERR2915227_18138 ERR2915227_18170 ERR2915227_18236 ERR2915227_18237 ERR2915227_18265 ERR2915227_18305 ERR2915227_18310 ERR2915227_18359 ERR2915227_18375 ERR2915227_18512 ERR2915227_18587 ERR2915227_18594 ERR2915227_18607 ERR2915227_18756 ERR2915227_18826 ERR2915227_18941 ERR2915227_18994 ERR2915227_19011 ERR2915227_19146 ERR2915227_19215 ERR2915227_19266 ERR2915227_19275 ERR2915227_19456 ERR2915227_19483 ERR2915227_19682 ERR2915227_19744 ERR2915227_19765 ERR2915227_19835 ERR2915227_19867 ERR2915227_19874 ERR2915227_19982 ERR2915227_20008 ERR2915227_20043 ERR2915227_20060 ERR2915227_20094 ERR2915227_20103 ERR2915227_20118 ERR2915227_20124 ERR2915227_20157 ERR2915227_20221 ERR2915227_20286 ERR2915227_20370 ERR2915227_20405 ERR2915227_20417 ERR2915227_20483 ERR2915227_20539 ERR2915227_20679 ERR2915227_20712 ERR2915227_20715 ERR2915227_20766 ERR2915227_20824 ERR2915227_20846 ERR2915227_20937 ERR2915227_21039 ERR2915227_21088 ERR2915227_21179 ERR2915227_21225 ERR2915227_21311 ERR2915227_21324 ERR2915227_21332 ERR2915227_21349 ERR2915227_21353 ERR2915227_21442 ERR2915227_21506 ERR2915227_21540 ERR2915227_21544 ERR2915227_21581 ERR2915227_21602 ERR2915227_21604 ERR2915227_21684 ERR2915227_21688 ERR2915227_21765 ERR2915227_21899 ERR2915227_21955 ERR2915227_21981 ERR2915227_22029 ERR2915227_22088 ERR2915227_22183 ERR2915227_22206 ERR2915227_22220 ERR2915227_22247 ERR2915227_22407 ERR2915227_22455 ERR2915227_22510 ERR2915227_22525 ERR2915227_22555 ERR2915227_22560 ERR2915227_22662 ERR2915227_22709 ERR2915227_22723 ERR2915227_22751 ERR2915227_22763 ERR2915227_22833 ERR2915227_22897 ERR2915227_22908 ERR2915227_22920 ERR2915227_22962 ERR2915227_22987 ERR2915227_23103 ERR2915227_23133 ERR2915227_23195 ERR2915227_23226 ERR2915227_23273 ERR2915227_23624 ERR2915227_23641 ERR2915227_23643 ERR2915227_23665 ERR2915227_23708 ERR2915227_23852 ERR2915227_23893 ERR2915227_23966 ERR2915227_24031 ERR2915227_24041 ERR2915227_24147 ERR2915227_24157 ERR2915227_24161 ERR2915227_24222 ERR2915227_24231 ERR2915227_24257 ERR2915227_24383 ERR2915227_24423 ERR2915227_24432 ERR2915227_24459 ERR2915227_24590 ERR2915227_24705 ERR2915227_24768 ERR2915227_24937 ERR2915227_24975 ERR2915227_24993 ERR2915227_25021 ERR2915227_25029 ERR2915227_25167 ERR2915227_25202 ERR2915227_25215 ERR2915227_25372 ERR2915227_25461 ERR2915227_25477 ERR2915227_25500 ERR2915227_25520 ERR2915227_25560 ERR2915227_25594 ERR2915227_25650 ERR2915227_25663 ERR2915227_25680 ERR2915227_25917 ERR2915227_26019 ERR2915227_26112 ERR2915227_26115 ERR2915227_26121 ERR2915227_26257 ERR2915227_26386 ERR2915227_26388 ERR2915227_26557 ERR2915227_26827 ERR2915227_26859 ERR2915227_26873 ERR2915227_26907 ERR2915227_26946 ERR2915227_27018 ERR2915227_27104 ERR2915227_27115 ERR2915227_27236 ERR2915227_27389 ERR2915227_27427 ERR2915227_27479 ERR2915227_27481 ERR2915227_27515 ERR2915227_27548 ERR2915227_27577 ERR2915227_27718 ERR2915227_27752 ERR2915227_27794 ERR2915227_27831 ERR2915227_27895 ERR2915227_27906 ERR2915227_28129 ERR2915227_28189 ERR2915227_28327 ERR2915227_28345 ERR2915227_28474 ERR2915227_28501 ERR2915227_28637 ERR2915227_28689 ERR2915227_28712 ERR2915227_28747 ERR2915227_28752 ERR2915227_28846 ERR2915227_28867 ERR2915227_28903 ERR2915227_28950 ERR2915227_28971 ERR2915227_29008 ERR2915227_29180 ERR2915227_29225 ERR2915227_29321 ERR2915227_29525 ERR2915227_29527 ERR2915227_29729 ERR2915227_30111 ERR2915227_30160 ERR2915227_30296 ERR2915227_30339 ERR2915227_30351 ERR2915227_30361 ERR2915227_30419 ERR2915227_30449 ERR2915227_30457 ERR2915227_30467 ERR2915227_30478 ERR2915227_30625 ERR2915227_30628 ERR2915227_30721 ERR2915227_30743 ERR2915227_30761 ERR2915227_30763 ERR2915227_30786 ERR2915227_30831 ERR2915227_30851 ERR2915227_30958 ERR2915227_31065 ERR2915227_31172 ERR2915227_31292 ERR2915227_31331 ERR2915227_31332 ERR2915227_31407 ERR2915227_31409 ERR2915227_31612 ERR2915227_31617 ERR2915227_31679 ERR2915227_31691 ERR2915227_31730 ERR2915227_31768 ERR2915227_31791 ERR2915227_32008 ERR2915227_32012 ERR2915227_32019 ERR2915227_32094 ERR2915227_32097 ERR2915227_32098 ERR2915227_32218 ERR2915227_32383 ERR2915227_32393 ERR2915227_32472 ERR2915227_32494 ERR2915227_32645 ERR2915227_32649 ERR2915227_32729 ERR2915227_32752 ERR2915227_32813 ERR2915227_32992 ERR2915227_33013 ERR2915227_33167 ERR2915227_33256 ERR2915227_33316 ERR2915227_33383 ERR2915227_33478 ERR2915227_33631 ERR2915227_33675 ERR2915227_33725 ERR2915227_33764 ERR2915227_33876 ERR2915227_33898 ERR2915227_33912 ERR2915227_34077 ERR2915227_34187 ERR2915227_34243 ERR2915227_34318 ERR2915227_34372 ERR2915227_34403 ERR2915227_34444 ERR2915227_34460 ERR2915227_34487 ERR2915227_34666 ERR2915227_34864 ERR2915227_34886 ERR2915227_34903 ERR2915227_34938 ERR2915227_34940 ERR2915227_34965 ERR2915227_34996 ERR2915227_35009 ERR2915227_35137 ERR2915227_35185 ERR2915227_35186 ERR2915227_35242 ERR2915227_35270 ERR2915227_35288 ERR2915227_35390 ERR2915227_35437 ERR2915227_35456 ERR2915227_35470 ERR2915227_35527 ERR2915227_35563 ERR2915227_35587 ERR2915227_35598 ERR2915227_35655 ERR2915227_35707 ERR2915227_35762 ERR2915227_35869 ERR2915227_35889 ERR2915227_35992 ERR2915227_36030 ERR2915227_36182 ERR2915227_36197 ERR2915227_36462 ERR2915227_36741 ERR2915227_36974 ERR2915227_36978 ERR2915227_37086 ERR2915227_37104 ERR2915227_37106 ERR2915227_37138 ERR2915227_37335 ERR2915227_37348 ERR2915227_37487 ERR2915227_37574 ERR2915227_37653 ERR2915227_37765 ERR2915227_37828 ERR2915227_37841 ERR2915227_37935 ERR2915227_37986 ERR2915227_37989 ERR2915227_38238 ERR2915227_38288 ERR2915227_38480 ERR2915227_38506 ERR2915227_38615 ERR2915227_38631 ERR2915227_38655 ERR2915227_38661 ERR2915227_38679 ERR2915227_38896 ERR2915227_39048 ERR2915227_39090 ERR2915227_39092 ERR2915227_39129 ERR2915227_39194 ERR2915227_39294 ERR2915227_39318 ERR2915227_39324 ERR2915227_39336 ERR2915227_39377 ERR2915227_39383 ERR2915227_39542 ERR2915227_39572 ERR2915227_39691 ERR2915227_39786 ERR2915227_39827 ERR2915227_39986 ERR2915227_39999 ERR2915227_40053 ERR2915227_40235 ERR2915227_40366 ERR2915227_40425 ERR2915227_40480 ERR2915227_40585 ERR2915227_40600 ERR2915227_40615 ERR2915227_40788 ERR2915227_40802 ERR2915227_40924 ERR2915227_40990 ERR2915227_41014 ERR2915227_41032 ERR2915227_41064 ERR2915227_41099 ERR2915227_41163 ERR2915227_41185 ERR2915227_41225 ERR2915227_41286 ERR2915227_41299 ERR2915227_41339 ERR2915227_41424 ERR2915227_41467 ERR2915227_41471 ERR2915227_41486 ERR2915227_41526 ERR2915227_41595 ERR2915227_41665 ERR2915227_41755 ERR2915227_41844 ERR2915227_41859 ERR2915227_41896 ERR2915227_41951 ERR2915227_42141 ERR2915227_42328 ERR2915227_42339 ERR2915227_42350 ERR2915227_42618 ERR2915227_42638 ERR2915227_42748 ERR2915227_42751 ERR2915227_42754 ERR2915227_42780 ERR2915227_42914 ERR2915227_42948 ERR2915227_42972 ERR2915227_42976 ERR2915227_42986 ERR2915227_43169 ERR2915227_43319 ERR2915227_43407 ERR2915227_43465 ERR2915227_43857 ERR2915227_43876 ERR2915227_43987 ERR2915227_44340 ERR2915227_44364 ERR2915227_44384 ERR2915227_44452 ERR2915227_44467 ERR2915227_44653 ERR2915227_44670 ERR2915227_44714 ERR2915227_44755 ERR2915227_44777 ERR2915227_44920 ERR2915227_44925 ERR2915227_44972 ERR2915227_45081 ERR2915227_45164 ERR2915227_45200 ERR2915227_45203 ERR2915227_45230 ERR2915227_45343 ERR2915227_45465 ERR2915227_45475 ERR2915227_45526 ERR2915227_45643 ERR2915227_45652 ERR2915227_45677 ERR2915227_45716 ERR2915227_45724 ERR2915227_45780 ERR2915227_45836 ERR2915227_45925 ERR2915227_46279 ERR2915227_46284 ERR2915227_46294 ERR2915227_46377 ERR2915227_46428 ERR2915227_46441 ERR2915227_46633 ERR2915227_46683 ERR2915227_46697 ERR2915227_46820 ERR2915227_46996 ERR2915227_47168 ERR2915227_47231 ERR2915227_47317 ERR2915227_47463 ERR2915227_47551 ERR2915227_47572 ERR2915227_47583 ERR2915227_47593 ERR2915227_47637 ERR2915227_47668 ERR2915227_47683 ERR2915227_47693 ERR2915227_47737 ERR2915227_47931 ERR2915227_48026 ERR2915227_48112 ERR2915227_48206 ERR2915227_48258 ERR2915227_48392 ERR2915227_48528 ERR2915227_48625 ERR2915227_48661 ERR2915227_48698 ERR2915227_48779 ERR2915227_48848 ERR2915227_48892 ERR2915227_48908 ERR2915227_48940 ERR2915227_49043 ERR2915227_49176 ERR2915227_49189 ERR2915227_49243 ERR2915227_49395 ERR2915228_61 ERR2915228_262 ERR2915228_543 ERR2915228_773 ERR2915228_782 ERR2915228_1018 ERR2915228_1021 ERR2915228_1023 ERR2915228_1059 ERR2915228_1090 ERR2915228_1146 ERR2915228_1525 ERR2915228_1548 ERR2915228_1560 ERR2915228_1628 ERR2915228_1656 ERR2915228_1671 ERR2915228_1696 ERR2915228_1721 ERR2915228_1902 ERR2915228_1988 ERR2915228_2050 ERR2915228_2198 ERR2915228_2353 ERR2915228_2385 ERR2915228_2420 ERR2915228_2523 ERR2915228_2558 ERR2915228_2567 ERR2915228_2572 ERR2915228_2592 ERR2915228_2602 ERR2915228_2895 ERR2915228_2908 ERR2915228_2926 ERR2915228_3052 ERR2915228_3397 ERR2915228_3408 ERR2915228_3417 ERR2915228_3454 ERR2915228_3500 ERR2915228_3539 ERR2915228_3584 ERR2915228_3612 ERR2915228_3721 ERR2915228_3738 ERR2915228_3945 ERR2915228_3952 ERR2915228_4078 ERR2915228_4181 ERR2915228_4185 ERR2915228_4203 ERR2915228_4214 ERR2915228_4257 ERR2915228_4273 ERR2915228_4290 ERR2915228_4413 ERR2915228_4418 ERR2915228_4595 ERR2915228_4598 ERR2915228_4733 ERR2915228_4853 ERR2915228_4985 ERR2915228_5125 ERR2915228_5146 ERR2915228_5162 ERR2915228_5164 ERR2915228_5233 ERR2915228_5276 ERR2915228_5296 ERR2915228_5373 ERR2915228_5426 ERR2915228_5433 ERR2915228_5453 ERR2915228_5587 ERR2915228_5673 ERR2915228_5787 ERR2915228_5791 ERR2915228_5889 ERR2915228_5891 ERR2915228_6000 ERR2915228_6405 ERR2915228_6465 ERR2915228_6474 ERR2915228_6477 ERR2915228_6499 ERR2915228_6697 ERR2915228_6973 ERR2915228_6994 ERR2915228_7154 ERR2915228_7327 ERR2915228_7373 ERR2915228_7415 ERR2915228_7419 ERR2915228_7662 ERR2915228_7836 ERR2915228_7851 ERR2915228_7859 ERR2915228_7955 ERR2915228_8053 ERR2915228_8092 ERR2915228_8247 ERR2915228_8277 ERR2915228_8318 ERR2915228_8333 ERR2915228_8518 ERR2915228_8629 ERR2915228_8730 ERR2915228_8894 ERR2915228_9014 ERR2915228_9037 ERR2915228_9112 ERR2915228_9134 ERR2915228_9155 ERR2915228_9189 ERR2915228_9217 ERR2915228_9222 ERR2915228_9229 ERR2915228_9509 ERR2915228_9660 ERR2915228_9753 ERR2915228_9766 ERR2915228_9787 ERR2915228_9887 ERR2915228_9956 ERR2915228_9968 ERR2915228_9977 ERR2915228_10016 ERR2915228_10024 ERR2915228_10158 ERR2915228_10201 ERR2915228_10214 ERR2915228_10408 ERR2915228_10413 ERR2915228_10435 ERR2915228_10437 ERR2915228_10519 ERR2915228_10553 ERR2915228_10629 ERR2915228_10739 ERR2915228_10819 ERR2915228_10821 ERR2915228_11032 ERR2915228_11087 ERR2915228_11088 ERR2915228_11134 ERR2915228_11213 ERR2915228_11252 ERR2915228_11272 ERR2915228_11316 ERR2915228_11431 ERR2915228_11613 ERR2915228_11709 ERR2915228_11745 ERR2915228_11768 ERR2915228_11797 ERR2915228_11856 ERR2915228_11874 ERR2915228_12067 ERR2915228_12192 ERR2915228_12279 ERR2915228_12300 ERR2915228_12314 ERR2915228_12475 ERR2915228_12577 ERR2915228_12609 ERR2915228_12718 ERR2915228_12767 ERR2915228_12873 ERR2915228_12971 ERR2915228_13035 ERR2915228_13274 ERR2915228_13279 ERR2915228_13438 ERR2915228_13574 ERR2915228_13598 ERR2915228_13654 ERR2915228_13705 ERR2915228_13777 ERR2915228_13844 ERR2915228_13872 ERR2915228_13917 ERR2915228_13963 ERR2915228_13988 ERR2915228_14096 ERR2915228_14155 ERR2915228_14157 ERR2915228_14163 ERR2915228_14235 ERR2915228_14475 ERR2915228_14485 ERR2915228_14513 ERR2915228_14538 ERR2915228_14558 ERR2915228_14617 ERR2915228_14666 ERR2915228_14708 ERR2915228_14755 ERR2915228_14943 ERR2915228_14981 ERR2915228_15117 ERR2915228_15210 ERR2915228_15236 ERR2915228_15238 ERR2915228_15499 ERR2915228_15575 ERR2915228_15654 ERR2915228_15761 ERR2915228_15800 ERR2915228_15860 ERR2915228_15999 ERR2915228_16004 ERR2915228_16054 ERR2915228_16124 ERR2915228_16179 ERR2915228_16329 ERR2915228_16357 ERR2915228_16458 ERR2915228_16486 ERR2915228_16520 ERR2915228_16570 ERR2915228_16630 ERR2915228_16647 ERR2915228_16710 ERR2915228_16719 ERR2915228_16771 ERR2915228_16784 ERR2915228_16818 ERR2915228_16971 ERR2915228_17034 ERR2915228_17064 ERR2915228_17450 ERR2915228_17463 ERR2915228_17489 ERR2915228_17665 ERR2915228_17673 ERR2915228_17731 ERR2915228_17743 ERR2915228_17874 ERR2915228_18056 ERR2915228_18066 ERR2915228_18106 ERR2915228_18183 ERR2915228_18215 ERR2915228_18311 ERR2915228_18315 ERR2915228_18336 ERR2915228_18372 ERR2915228_18380 ERR2915228_18382 ERR2915228_18400 ERR2915228_18403 ERR2915228_18445 ERR2915228_18446 ERR2915228_18488 ERR2915228_18507 ERR2915228_18509 ERR2915228_18556 ERR2915228_18631 ERR2915228_18681 ERR2915228_18862 ERR2915228_19004 ERR2915228_19362 ERR2915228_19404 ERR2915228_19510 ERR2915228_19526 ERR2915228_19574 ERR2915228_19576 ERR2915228_19644 ERR2915228_19885 ERR2915228_19960 ERR2915228_20034 ERR2915228_20131 ERR2915228_20166 ERR2915228_20191 ERR2915228_20278 ERR2915228_20282 ERR2915228_20325 ERR2915228_20460 ERR2915228_20576 ERR2915228_20580 ERR2915228_20603 ERR2915228_20632 ERR2915228_20782 ERR2915228_21079 ERR2915228_21110 ERR2915228_21164 ERR2915228_21339 ERR2915228_21384 ERR2915228_21420 ERR2915228_21463 ERR2915228_21470 ERR2915228_21528 ERR2915228_21647 ERR2915228_21764 ERR2915228_21869 ERR2915228_22028 ERR2915228_22116 ERR2915228_22125 ERR2915228_22290 ERR2915228_22295 ERR2915228_22335 ERR2915228_22358 ERR2915228_22365 ERR2915228_22390 ERR2915228_22483 ERR2915228_22842 ERR2915228_22844 ERR2915228_22857 ERR2915228_22920 ERR2915228_23016 ERR2915228_23042 ERR2915228_23048 ERR2915228_23134 ERR2915228_23137 ERR2915228_23149 ERR2915228_23151 ERR2915228_23251 ERR2915228_23350 ERR2915228_23386 ERR2915228_23434 ERR2915228_23724 ERR2915228_23733 ERR2915228_23749 ERR2915228_23800 ERR2915228_23992 ERR2915228_24051 ERR2915228_24072 ERR2915228_24107 ERR2915228_24118 ERR2915228_24184 ERR2915228_24243 ERR2915228_24378 ERR2915228_24561 ERR2915228_24586 ERR2915228_24644 ERR2915228_24720 ERR2915228_24867 ERR2915228_24984 ERR2915228_24999 ERR2915228_25010 ERR2915228_25182 ERR2915228_25203 ERR2915228_25209 ERR2915228_25222 ERR2915228_25252 ERR2915228_25332 ERR2915228_25362 ERR2915228_25423 ERR2915228_25483 ERR2915228_25510 ERR2915228_25531 ERR2915228_25550 ERR2915228_25652 ERR2915228_25764 ERR2915228_25811 ERR2915228_26023 ERR2915228_26088 ERR2915228_26286 ERR2915228_26307 ERR2915228_26320 ERR2915228_26394 ERR2915228_26407 ERR2915228_26476 ERR2915228_26654 ERR2915228_26663 ERR2915228_26692 ERR2915228_26810 ERR2915228_26909 ERR2915228_26946 ERR2915228_26948 ERR2915228_27068 ERR2915228_27176 ERR2915228_27200 ERR2915228_27214 ERR2915228_27225 ERR2915228_27255 ERR2915228_27370 ERR2915228_27455 ERR2915228_27534 ERR2915228_27636 ERR2915228_27721 ERR2915228_27731 ERR2915228_27766 ERR2915228_27909 ERR2915228_28039 ERR2915228_28053 ERR2915228_28069 ERR2915228_28075 ERR2915228_28108 ERR2915228_28142 ERR2915228_28196 ERR2915228_28250 ERR2915228_28318 ERR2915228_28682 ERR2915228_28704 ERR2915228_28741 ERR2915228_28884 ERR2915228_29103 ERR2915228_29203 ERR2915228_29267 ERR2915228_29398 ERR2915228_29538 ERR2915228_29746 ERR2915228_29900 ERR2915228_29991 ERR2915228_30116 ERR2915228_30192 ERR2915228_30198 ERR2915228_30213 ERR2915228_30639 ERR2915228_30796 ERR2915228_30802 ERR2915228_30831 ERR2915228_30863 ERR2915228_30978 ERR2915228_31073 ERR2915228_31186 ERR2915228_31335 ERR2915228_31337 ERR2915228_31583 ERR2915228_31731 ERR2915228_31856 ERR2915228_31875 ERR2915228_31927 ERR2915228_32024 ERR2915228_32076 ERR2915228_32140 ERR2915228_32190 ERR2915228_32335 ERR2915228_32482 ERR2915228_32532 ERR2915228_32631 ERR2915228_32836 ERR2915228_33027 ERR2915228_33037 ERR2915228_33141 ERR2915228_33195 ERR2915228_33228 ERR2915228_33629 ERR2915228_33660 ERR2915228_33666 ERR2915228_33725 ERR2915228_33951 ERR2915228_33985 ERR2915228_34173 ERR2915228_34404 ERR2915228_34600 ERR2915228_34729 ERR2915228_34794 ERR2915228_35103 ERR2915228_35174 ERR2915228_35378 ERR2915228_35436 ERR2915228_35488 ERR2915228_35531 ERR2915228_35609 ERR2915228_35622 ERR2915228_35727 ERR2915228_35772 ERR2915228_35792 ERR2915228_35869 ERR2915228_36170 ERR2915228_36368 ERR2915228_36534 ERR2915228_36538 ERR2915228_36583 ERR2915228_36651 ERR2915228_36712 ERR2915228_36757 ERR2915228_36921 ERR2915228_37049 ERR2915228_37206 ERR2915228_37259 ERR2915228_37613 ERR2915228_37667 ERR2915228_37713 ERR2915228_37813 ERR2915228_37842 ERR2915228_37920 ERR2915228_38088 ERR2915228_38268 ERR2915228_38295 ERR2915228_38323 ERR2915228_38384 ERR2915228_38399 ERR2915228_38469 ERR2915228_38570 ERR2915228_38615 ERR2915228_38752 ERR2915228_38819 ERR2915228_38888 ERR2915228_38977 ERR2915228_39018 ERR2915228_39139 ERR2915228_39150 ERR2915228_39198 ERR2915228_39422 ERR2915228_39444 ERR2915228_39451 ERR2915228_39515 ERR2915228_39529 ERR2915228_39617 ERR2915228_39639 ERR2915228_39653 ERR2915228_39721 ERR2915228_39733 ERR2915228_39738 ERR2915228_39767 ERR2915228_39842 ERR2915228_39884 ERR2915228_39903 ERR2915228_39952 ERR2915228_39954 ERR2915228_39969 ERR2915228_39982 ERR2915228_40019 ERR2915228_40021 ERR2915228_40024 ERR2915228_40081 ERR2915228_40163 ERR2915228_40306 ERR2915228_40437 ERR2915228_40658 ERR2915228_40685 ERR2915228_40708 ERR2915228_40813 ERR2915228_40822 ERR2915228_40890 ERR2915228_40891 ERR2915228_40892 ERR2915228_40954 ERR2915228_40963 ERR2915228_41006 ERR2915228_41154 ERR2915228_41374 ERR2915228_41505 ERR2915228_41686 ERR2915228_42097 ERR2915228_42175 ERR2915228_42214 ERR2915228_42222 ERR2915228_42498 ERR2915228_42559 ERR2915228_42589 ERR2915228_42659 ERR2915228_42687 ERR2915228_42719 ERR2915228_42960 ERR2915228_43204 ERR2915228_43247 ERR2915228_43295 ERR2915228_43348 ERR2915228_43421 ERR2915228_43432 ERR2915228_43754 ERR2915228_43789 ERR2915228_43819 ERR2915228_43830 ERR2915228_43978 ERR2915228_44191 ERR2915228_44266 ERR2915228_44313 ERR2915228_44363 ERR2915228_44501 ERR2915228_44706 ERR2915228_44781 ERR2915228_44809 ERR2915228_44826 ERR2915228_44892 ERR2915228_44960 ERR2915228_45218 ERR2915228_45335 ERR2915228_45435 ERR2915228_45504 ERR2915228_45604 ERR2915228_45628 ERR2915228_45660 ERR2915228_45752 ERR2915228_45915 ERR2915228_45939 ERR2915228_46000 ERR2915228_46143 ERR2915228_46392 ERR2915228_46480 ERR2915228_46485 ERR2915228_46535 ERR2915228_46539 ERR2915228_46621 ERR2915228_46720 ERR2915228_46722 ERR2915228_46751 ERR2915228_46794 ERR2915228_46809 ERR2915228_46842 ERR2915228_46860 ERR2915228_47223 ERR2915228_47264 ERR2915228_47275 ERR2915228_47300 ERR2915228_47434 ERR2915228_47472 ERR2915228_47485 ERR2915228_47548 ERR2915228_47755 ERR2915228_48096 ERR2915228_48179 ERR2915228_48224 ERR2915228_48227 ERR2915228_48267 ERR2915228_48354 ERR2915228_48385 ERR2915228_48717 ERR2915228_48962 ERR2915228_48967 ERR2915228_49017 ERR2915228_49022 ERR2915228_49142 ERR2915228_49335 ERR2915228_49407 ERR2915228_49442 ERR2915229_973 ERR2915229_1926 ERR2915229_2533 ERR2915229_3837 ERR2915229_4448 ERR2915229_4820 ERR2915229_5954 ERR2915229_6297 ERR2915229_10069 ERR2915229_12120 ERR2915229_16148 ERR2915229_22175 ERR2915229_22390 ERR2915229_23003 ERR2915229_23474 ERR2915229_24699 ERR2915229_25714 ERR2915229_28023 ERR2915229_28889 ERR2915229_29248 ERR2915229_30027 ERR2915229_31004 ERR2915229_32421 ERR2915229_38495 ERR2915229_40818 ERR2915229_41516 ERR2915229_42416 ERR2915229_45030 ERR2915229_45065 ERR2915229_46475 ERR2915231_4935 ERR2915231_28812 ERR2915231_35526 ERR2915231_45388 ERR2915231_46291 ERR2915231_46294 ERR2915232_2212 ERR2915232_5171 ERR2915232_37950 ERR2915233_3896 ERR2915233_14191 ERR2915233_16540 ERR2915233_25952 ERR2915233_26349 ERR2915233_30044 ERR2915233_30503 ERR2915233_42421 ERR2915233_43872 ERR2915233_47739 ERR2915237_46990 ERR2915238_75 ERR2915238_137 ERR2915238_215 ERR2915238_316 ERR2915238_519 ERR2915238_551 ERR2915238_784 ERR2915238_930 ERR2915238_973 ERR2915238_1172 ERR2915238_1361 ERR2915238_1391 ERR2915238_1612 ERR2915238_1838 ERR2915238_1921 ERR2915238_2114 ERR2915238_2255 ERR2915238_2318 ERR2915238_2656 ERR2915238_2739 ERR2915238_3282 ERR2915238_3643 ERR2915238_3776 ERR2915238_3789 ERR2915238_3980 ERR2915238_4065 ERR2915238_4091 ERR2915238_4566 ERR2915238_4680 ERR2915238_4700 ERR2915238_4750 ERR2915238_4875 ERR2915238_4992 ERR2915238_4999 ERR2915238_5080 ERR2915238_5564 ERR2915238_5712 ERR2915238_5862 ERR2915238_5877 ERR2915238_6067 ERR2915238_6133 ERR2915238_6260 ERR2915238_6387 ERR2915238_6413 ERR2915238_6832 ERR2915238_6858 ERR2915238_6968 ERR2915238_7040 ERR2915238_7720 ERR2915238_7853 ERR2915238_8008 ERR2915238_8072 ERR2915238_8230 ERR2915238_8495 ERR2915238_8789 ERR2915238_8827 ERR2915238_9107 ERR2915238_9394 ERR2915238_9589 ERR2915238_9708 ERR2915238_9794 ERR2915238_9872 ERR2915238_9944 ERR2915238_10030 ERR2915238_10064 ERR2915238_10078 ERR2915238_10296 ERR2915238_10300 ERR2915238_10644 ERR2915238_10873 ERR2915238_10885 ERR2915238_11053 ERR2915238_11134 ERR2915238_11145 ERR2915238_11196 ERR2915238_11281 ERR2915238_11287 ERR2915238_11505 ERR2915238_11538 ERR2915238_11679 ERR2915238_11843 ERR2915238_11845 ERR2915238_12016 ERR2915238_12299 ERR2915238_12363 ERR2915238_12517 ERR2915238_12525 ERR2915238_12558 ERR2915238_12605 ERR2915238_12664 ERR2915238_13256 ERR2915238_13353 ERR2915238_13441 ERR2915238_13553 ERR2915238_13631 ERR2915238_13638 ERR2915238_13739 ERR2915238_14271 ERR2915238_14457 ERR2915238_14478 ERR2915238_14519 ERR2915238_14632 ERR2915238_14922 ERR2915238_14923 ERR2915238_15053 ERR2915238_15454 ERR2915238_15748 ERR2915238_15800 ERR2915238_15989 ERR2915238_16237 ERR2915238_16315 ERR2915238_16528 ERR2915238_16536 ERR2915238_16712 ERR2915238_16961 ERR2915238_17528 ERR2915238_17921 ERR2915238_18215 ERR2915238_18355 ERR2915238_18480 ERR2915238_18746 ERR2915238_19169 ERR2915238_19171 ERR2915238_19261 ERR2915238_19292 ERR2915238_19346 ERR2915238_19430 ERR2915238_19476 ERR2915238_19514 ERR2915238_19620 ERR2915238_19882 ERR2915238_20276 ERR2915238_20339 ERR2915238_20686 ERR2915238_20773 ERR2915238_21093 ERR2915238_21362 ERR2915238_21708 ERR2915238_21785 ERR2915238_21817 ERR2915238_21839 ERR2915238_22202 ERR2915238_22277 ERR2915238_22723 ERR2915238_22784 ERR2915238_23092 ERR2915238_23129 ERR2915238_23401 ERR2915238_23531 ERR2915238_23607 ERR2915238_23854 ERR2915238_23878 ERR2915238_24090 ERR2915238_24135 ERR2915238_24249 ERR2915238_24313 ERR2915238_24338 ERR2915238_24401 ERR2915238_24407 ERR2915238_24851 ERR2915238_25049 ERR2915238_25121 ERR2915238_25151 ERR2915238_25194 ERR2915238_25473 ERR2915238_25526 ERR2915238_25644 ERR2915238_25743 ERR2915238_25930 ERR2915238_25947 ERR2915238_26108 ERR2915238_26156 ERR2915238_26441 ERR2915238_26551 ERR2915238_26941 ERR2915238_27019 ERR2915238_27090 ERR2915238_27169 ERR2915238_27418 ERR2915238_27548 ERR2915238_27697 ERR2915238_27958 ERR2915238_28015 ERR2915238_28035 ERR2915238_28306 ERR2915238_28309 ERR2915238_28332 ERR2915238_28414 ERR2915238_28469 ERR2915238_28498 ERR2915238_28540 ERR2915238_28784 ERR2915238_28804 ERR2915238_28973 ERR2915238_29073 ERR2915238_29305 ERR2915238_29388 ERR2915238_29435 ERR2915238_29525 ERR2915238_29617 ERR2915238_30019 ERR2915238_30033 ERR2915238_30051 ERR2915238_30200 ERR2915238_30295 ERR2915238_30358 ERR2915238_30541 ERR2915238_30929 ERR2915238_31011 ERR2915238_31451 ERR2915238_31541 ERR2915238_31592 ERR2915238_31683 ERR2915238_31840 ERR2915238_31853 ERR2915238_32056 ERR2915238_32128 ERR2915238_32279 ERR2915238_32541 ERR2915238_32583 ERR2915238_32635 ERR2915238_32699 ERR2915238_32909 ERR2915238_33084 ERR2915238_33124 ERR2915238_33145 ERR2915238_33234 ERR2915238_33278 ERR2915238_33433 ERR2915238_33447 ERR2915238_33465 ERR2915238_33533 ERR2915238_33657 ERR2915238_33800 ERR2915238_33826 ERR2915238_33997 ERR2915238_34029 ERR2915238_34113 ERR2915238_34533 ERR2915238_34607 ERR2915238_34616 ERR2915238_35068 ERR2915238_35128 ERR2915238_35740 ERR2915238_35884 ERR2915238_36022 ERR2915238_36069 ERR2915238_36083 ERR2915238_36332 ERR2915238_36413 ERR2915238_36482 ERR2915238_36560 ERR2915238_36760 ERR2915238_36788 ERR2915238_36841 ERR2915238_37157 ERR2915238_37201 ERR2915238_37465 ERR2915238_37871 ERR2915238_37979 ERR2915238_38060 ERR2915238_38113 ERR2915238_38116 ERR2915238_38208 ERR2915238_38351 ERR2915238_38582 ERR2915238_38855 ERR2915238_39115 ERR2915238_39134 ERR2915238_39207 ERR2915238_39223 ERR2915238_39385 ERR2915238_39490 ERR2915238_39508 ERR2915238_39552 ERR2915238_39556 ERR2915238_39770 ERR2915238_39929 ERR2915238_39989 ERR2915238_40037 ERR2915238_40242 ERR2915238_40277 ERR2915238_40282 ERR2915238_40555 ERR2915238_41056 ERR2915238_41139 ERR2915238_41202 ERR2915238_41869 ERR2915238_42057 ERR2915238_42130 ERR2915238_42443 ERR2915238_42476 ERR2915238_42539 ERR2915238_42687 ERR2915238_43065 ERR2915238_43201 ERR2915238_43261 ERR2915238_43541 ERR2915238_43706 ERR2915238_43776 ERR2915238_44039 ERR2915238_44055 ERR2915238_44265 ERR2915238_44279 ERR2915238_44425 ERR2915238_44648 ERR2915238_44800 ERR2915238_44865 ERR2915238_44932 ERR2915238_45378 ERR2915238_45583 ERR2915238_45591 ERR2915238_45606 ERR2915238_45750 ERR2915238_45859 ERR2915238_45878 ERR2915238_45880 ERR2915238_46111 ERR2915238_46115 ERR2915238_46188 ERR2915238_46707 ERR2915238_47658 ERR2915238_48094 ERR2915238_48228 ERR2915238_48291 ERR2915238_48343 ERR2915238_48370 ERR2915238_48718 ERR2915238_48839 ERR2915238_48939 ERR2915238_49029 ERR2915238_49082 ERR2915238_49152 ERR2915238_49251 ERR2915238_49396 ERR2915239_1664 ERR2915239_1764 ERR2915239_2051 ERR2915239_2731 ERR2915239_2889 ERR2915239_3502 ERR2915239_3770 ERR2915239_3831 ERR2915239_3974 ERR2915239_4339 ERR2915239_4679 ERR2915239_5148 ERR2915239_5234 ERR2915239_5681 ERR2915239_5840 ERR2915239_6024 ERR2915239_6162 ERR2915239_6397 ERR2915239_6759 ERR2915239_6827 ERR2915239_6952 ERR2915239_7135 ERR2915239_7648 ERR2915239_8127 ERR2915239_8699 ERR2915239_9497 ERR2915239_9504 ERR2915239_9758 ERR2915239_10782 ERR2915239_11490 ERR2915239_11931 ERR2915239_12203 ERR2915239_12217 ERR2915239_13292 ERR2915239_13608 ERR2915239_13928 ERR2915239_14208 ERR2915239_14343 ERR2915239_14683 ERR2915239_15159 ERR2915239_16809 ERR2915239_16820 ERR2915239_16990 ERR2915239_18109 ERR2915239_18571 ERR2915239_18672 ERR2915239_19390 ERR2915239_19429 ERR2915239_19677 ERR2915239_20205 ERR2915239_20341 ERR2915239_20856 ERR2915239_20943 ERR2915239_21385 ERR2915239_22079 ERR2915239_22200 ERR2915239_22938 ERR2915239_23724 ERR2915239_24267 ERR2915239_24414 ERR2915239_25107 ERR2915239_25326 ERR2915239_25380 ERR2915239_26300 ERR2915239_26448 ERR2915239_26658 ERR2915239_27328 ERR2915239_28286 ERR2915239_28679 ERR2915239_28742 ERR2915239_29212 ERR2915239_29678 ERR2915239_29978 ERR2915239_30090 ERR2915239_30307 ERR2915239_30422 ERR2915239_30643 ERR2915239_30779 ERR2915239_30927 ERR2915239_31248 ERR2915239_31471 ERR2915239_31599 ERR2915239_31805 ERR2915239_31855 ERR2915239_32310 ERR2915239_32702 ERR2915239_33357 ERR2915239_33545 ERR2915239_33577 ERR2915239_33616 ERR2915239_33795 ERR2915239_33846 ERR2915239_33911 ERR2915239_34118 ERR2915239_34240 ERR2915239_35182 ERR2915239_36114 ERR2915239_36268 ERR2915239_37026 ERR2915239_38316 ERR2915239_38807 ERR2915239_38997 ERR2915239_40236 ERR2915239_40338 ERR2915239_40343 ERR2915239_40469 ERR2915239_41159 ERR2915239_41217 ERR2915239_41922 ERR2915239_42027 ERR2915239_42182 ERR2915239_42501 ERR2915239_42651 ERR2915239_42906 ERR2915239_43517 ERR2915239_43658 ERR2915239_43914 ERR2915239_44140 ERR2915239_44274 ERR2915239_44329 ERR2915239_44564 ERR2915239_44808 ERR2915239_44817 ERR2915239_44977 ERR2915239_45004 ERR2915239_45444 ERR2915239_45507 ERR2915239_45548 ERR2915239_45588 ERR2915239_45754 ERR2915239_45814 ERR2915239_46190 ERR2915239_46621 ERR2915239_46725 ERR2915239_46886 ERR2915239_46893 ERR2915239_46912 ERR2915239_47092 ERR2915239_47770 ERR2915239_48388 ERR2915239_48462 ERR2915240_35 ERR2915240_116 ERR2915240_196 ERR2915240_263 ERR2915240_284 ERR2915240_290 ERR2915240_310 ERR2915240_342 ERR2915240_354 ERR2915240_438 ERR2915240_552 ERR2915240_623 ERR2915240_625 ERR2915240_666 ERR2915240_672 ERR2915240_677 ERR2915240_730 ERR2915240_809 ERR2915240_846 ERR2915240_852 ERR2915240_898 ERR2915240_963 ERR2915240_1126 ERR2915240_1209 ERR2915240_1210 ERR2915240_1212 ERR2915240_1272 ERR2915240_1360 ERR2915240_1397 ERR2915240_1424 ERR2915240_1469 ERR2915240_1733 ERR2915240_1738 ERR2915240_1810 ERR2915240_1816 ERR2915240_1838 ERR2915240_1849 ERR2915240_1883 ERR2915240_1894 ERR2915240_1937 ERR2915240_1971 ERR2915240_2000 ERR2915240_2031 ERR2915240_2120 ERR2915240_2167 ERR2915240_2237 ERR2915240_2267 ERR2915240_2289 ERR2915240_2341 ERR2915240_2344 ERR2915240_2356 ERR2915240_2365 ERR2915240_2376 ERR2915240_2462 ERR2915240_2507 ERR2915240_2606 ERR2915240_2745 ERR2915240_2788 ERR2915240_2790 ERR2915240_2892 ERR2915240_2946 ERR2915240_2966 ERR2915240_2976 ERR2915240_2991 ERR2915240_3002 ERR2915240_3008 ERR2915240_3076 ERR2915240_3088 ERR2915240_3097 ERR2915240_3118 ERR2915240_3140 ERR2915240_3153 ERR2915240_3174 ERR2915240_3189 ERR2915240_3255 ERR2915240_3324 ERR2915240_3330 ERR2915240_3393 ERR2915240_3435 ERR2915240_3443 ERR2915240_3592 ERR2915240_3595 ERR2915240_3614 ERR2915240_3635 ERR2915240_3654 ERR2915240_3658 ERR2915240_3723 ERR2915240_3745 ERR2915240_3793 ERR2915240_3819 ERR2915240_3858 ERR2915240_3883 ERR2915240_3893 ERR2915240_3897 ERR2915240_3911 ERR2915240_3929 ERR2915240_3935 ERR2915240_3978 ERR2915240_3979 ERR2915240_3985 ERR2915240_4076 ERR2915240_4105 ERR2915240_4119 ERR2915240_4122 ERR2915240_4164 ERR2915240_4239 ERR2915240_4299 ERR2915240_4366 ERR2915240_4371 ERR2915240_4374 ERR2915240_4387 ERR2915240_4529 ERR2915240_4536 ERR2915240_4648 ERR2915240_4756 ERR2915240_4768 ERR2915240_4873 ERR2915240_4909 ERR2915240_4921 ERR2915240_4927 ERR2915240_4939 ERR2915240_5001 ERR2915240_5015 ERR2915240_5017 ERR2915240_5028 ERR2915240_5050 ERR2915240_5058 ERR2915240_5092 ERR2915240_5094 ERR2915240_5107 ERR2915240_5252 ERR2915240_5265 ERR2915240_5313 ERR2915240_5345 ERR2915240_5459 ERR2915240_5474 ERR2915240_5478 ERR2915240_5481 ERR2915240_5512 ERR2915240_5516 ERR2915240_5551 ERR2915240_5630 ERR2915240_5656 ERR2915240_5664 ERR2915240_5677 ERR2915240_5734 ERR2915240_5775 ERR2915240_5849 ERR2915240_5900 ERR2915240_5920 ERR2915240_6048 ERR2915240_6070 ERR2915240_6121 ERR2915240_6148 ERR2915240_6195 ERR2915240_6300 ERR2915240_6346 ERR2915240_6372 ERR2915240_6379 ERR2915240_6489 ERR2915240_6518 ERR2915240_6637 ERR2915240_6722 ERR2915240_6744 ERR2915240_6761 ERR2915240_6861 ERR2915240_6891 ERR2915240_6936 ERR2915240_6942 ERR2915240_7023 ERR2915240_7085 ERR2915240_7095 ERR2915240_7108 ERR2915240_7134 ERR2915240_7189 ERR2915240_7334 ERR2915240_7338 ERR2915240_7352 ERR2915240_7447 ERR2915240_7497 ERR2915240_7502 ERR2915240_7515 ERR2915240_7570 ERR2915240_7592 ERR2915240_7635 ERR2915240_7710 ERR2915240_7736 ERR2915240_7738 ERR2915240_7780 ERR2915240_7816 ERR2915240_7839 ERR2915240_7864 ERR2915240_7866 ERR2915240_7920 ERR2915240_7954 ERR2915240_7957 ERR2915240_7966 ERR2915240_8005 ERR2915240_8024 ERR2915240_8026 ERR2915240_8049 ERR2915240_8124 ERR2915240_8160 ERR2915240_8343 ERR2915240_8344 ERR2915240_8355 ERR2915240_8396 ERR2915240_8430 ERR2915240_8467 ERR2915240_8510 ERR2915240_8562 ERR2915240_8580 ERR2915240_8612 ERR2915240_8634 ERR2915240_8642 ERR2915240_8658 ERR2915240_8665 ERR2915240_8762 ERR2915240_8768 ERR2915240_8806 ERR2915240_8821 ERR2915240_8830 ERR2915240_8891 ERR2915240_8941 ERR2915240_9007 ERR2915240_9035 ERR2915240_9092 ERR2915240_9102 ERR2915240_9127 ERR2915240_9180 ERR2915240_9236 ERR2915240_9251 ERR2915240_9303 ERR2915240_9326 ERR2915240_9344 ERR2915240_9422 ERR2915240_9429 ERR2915240_9473 ERR2915240_9481 ERR2915240_9492 ERR2915240_9517 ERR2915240_9547 ERR2915240_9619 ERR2915240_9627 ERR2915240_9636 ERR2915240_9637 ERR2915240_9642 ERR2915240_9664 ERR2915240_9716 ERR2915240_9758 ERR2915240_9810 ERR2915240_9914 ERR2915240_10021 ERR2915240_10065 ERR2915240_10081 ERR2915240_10098 ERR2915240_10168 ERR2915240_10175 ERR2915240_10183 ERR2915240_10197 ERR2915240_10283 ERR2915240_10292 ERR2915240_10407 ERR2915240_10416 ERR2915240_10444 ERR2915240_10462 ERR2915240_10555 ERR2915240_10672 ERR2915240_10784 ERR2915240_10853 ERR2915240_10916 ERR2915240_10918 ERR2915240_10933 ERR2915240_10944 ERR2915240_11090 ERR2915240_11100 ERR2915240_11137 ERR2915240_11214 ERR2915240_11240 ERR2915240_11245 ERR2915240_11281 ERR2915240_11296 ERR2915240_11347 ERR2915240_11412 ERR2915240_11453 ERR2915240_11463 ERR2915240_11492 ERR2915240_11521 ERR2915240_11525 ERR2915240_11620 ERR2915240_11670 ERR2915240_11702 ERR2915240_11708 ERR2915240_11737 ERR2915240_11757 ERR2915240_11770 ERR2915240_11790 ERR2915240_11815 ERR2915240_11854 ERR2915240_11861 ERR2915240_11919 ERR2915240_11976 ERR2915240_11983 ERR2915240_12027 ERR2915240_12083 ERR2915240_12107 ERR2915240_12192 ERR2915240_12226 ERR2915240_12278 ERR2915240_12306 ERR2915240_12342 ERR2915240_12361 ERR2915240_12372 ERR2915240_12491 ERR2915240_12574 ERR2915240_12602 ERR2915240_12685 ERR2915240_12711 ERR2915240_12718 ERR2915240_12764 ERR2915240_12812 ERR2915240_12857 ERR2915240_12877 ERR2915240_12896 ERR2915240_13036 ERR2915240_13095 ERR2915240_13127 ERR2915240_13140 ERR2915240_13156 ERR2915240_13161 ERR2915240_13219 ERR2915240_13237 ERR2915240_13263 ERR2915240_13303 ERR2915240_13365 ERR2915240_13415 ERR2915240_13416 ERR2915240_13424 ERR2915240_13478 ERR2915240_13522 ERR2915240_13530 ERR2915240_13553 ERR2915240_13624 ERR2915240_13689 ERR2915240_13801 ERR2915240_13854 ERR2915240_13897 ERR2915240_13906 ERR2915240_13979 ERR2915240_13989 ERR2915240_14031 ERR2915240_14061 ERR2915240_14202 ERR2915240_14259 ERR2915240_14282 ERR2915240_14286 ERR2915240_14405 ERR2915240_14442 ERR2915240_14481 ERR2915240_14486 ERR2915240_14555 ERR2915240_14557 ERR2915240_14586 ERR2915240_14596 ERR2915240_14617 ERR2915240_14623 ERR2915240_14656 ERR2915240_14688 ERR2915240_14707 ERR2915240_14712 ERR2915240_14766 ERR2915240_14770 ERR2915240_14780 ERR2915240_14782 ERR2915240_14825 ERR2915240_14847 ERR2915240_14853 ERR2915240_14915 ERR2915240_14931 ERR2915240_14972 ERR2915240_14994 ERR2915240_15123 ERR2915240_15181 ERR2915240_15208 ERR2915240_15220 ERR2915240_15224 ERR2915240_15300 ERR2915240_15373 ERR2915240_15378 ERR2915240_15383 ERR2915240_15490 ERR2915240_15495 ERR2915240_15522 ERR2915240_15649 ERR2915240_15656 ERR2915240_15722 ERR2915240_15790 ERR2915240_15873 ERR2915240_16020 ERR2915240_16093 ERR2915240_16096 ERR2915240_16140 ERR2915240_16345 ERR2915240_16484 ERR2915240_16620 ERR2915240_16665 ERR2915240_16784 ERR2915240_16839 ERR2915240_16904 ERR2915240_16921 ERR2915240_17050 ERR2915240_17162 ERR2915240_17164 ERR2915240_17195 ERR2915240_17200 ERR2915240_17212 ERR2915240_17233 ERR2915240_17249 ERR2915240_17290 ERR2915240_17322 ERR2915240_17428 ERR2915240_17466 ERR2915240_17561 ERR2915240_17591 ERR2915240_17655 ERR2915240_17673 ERR2915240_17767 ERR2915240_17795 ERR2915240_17823 ERR2915240_17840 ERR2915240_17928 ERR2915240_17945 ERR2915240_17956 ERR2915240_17972 ERR2915240_18008 ERR2915240_18014 ERR2915240_18090 ERR2915240_18113 ERR2915240_18173 ERR2915240_18315 ERR2915240_18395 ERR2915240_18398 ERR2915240_18401 ERR2915240_18406 ERR2915240_18455 ERR2915240_18458 ERR2915240_18524 ERR2915240_18535 ERR2915240_18545 ERR2915240_18570 ERR2915240_18610 ERR2915240_18637 ERR2915240_18643 ERR2915240_18651 ERR2915240_18686 ERR2915240_18754 ERR2915240_18817 ERR2915240_18875 ERR2915240_18970 ERR2915240_19026 ERR2915240_19035 ERR2915240_19081 ERR2915240_19093 ERR2915240_19220 ERR2915240_19391 ERR2915240_19448 ERR2915240_19548 ERR2915240_19563 ERR2915240_19564 ERR2915240_19582 ERR2915240_19778 ERR2915240_19799 ERR2915240_19814 ERR2915240_19820 ERR2915240_19948 ERR2915240_20032 ERR2915240_20079 ERR2915240_20175 ERR2915240_20219 ERR2915240_20260 ERR2915240_20351 ERR2915240_20526 ERR2915240_20557 ERR2915240_20576 ERR2915240_20594 ERR2915240_20597 ERR2915240_20633 ERR2915240_20643 ERR2915240_20645 ERR2915240_20670 ERR2915240_20871 ERR2915240_20878 ERR2915240_20947 ERR2915240_20951 ERR2915240_21021 ERR2915240_21097 ERR2915240_21098 ERR2915240_21139 ERR2915240_21149 ERR2915240_21184 ERR2915240_21237 ERR2915240_21268 ERR2915240_21279 ERR2915240_21292 ERR2915240_21367 ERR2915240_21488 ERR2915240_21540 ERR2915240_21546 ERR2915240_21547 ERR2915240_21575 ERR2915240_21604 ERR2915240_21677 ERR2915240_21777 ERR2915240_21861 ERR2915240_21913 ERR2915240_21924 ERR2915240_22004 ERR2915240_22225 ERR2915240_22244 ERR2915240_22290 ERR2915240_22324 ERR2915240_22369 ERR2915240_22387 ERR2915240_22414 ERR2915240_22420 ERR2915240_22482 ERR2915240_22501 ERR2915240_22505 ERR2915240_22518 ERR2915240_22530 ERR2915240_22581 ERR2915240_22587 ERR2915240_22676 ERR2915240_22691 ERR2915240_22785 ERR2915240_22821 ERR2915240_22854 ERR2915240_22867 ERR2915240_22872 ERR2915240_22889 ERR2915240_22896 ERR2915240_22899 ERR2915240_22904 ERR2915240_23060 ERR2915240_23172 ERR2915240_23208 ERR2915240_23210 ERR2915240_23222 ERR2915240_23334 ERR2915240_23360 ERR2915240_23380 ERR2915240_23398 ERR2915240_23567 ERR2915240_23570 ERR2915240_23598 ERR2915240_23690 ERR2915240_23746 ERR2915240_23760 ERR2915240_23770 ERR2915240_23852 ERR2915240_23959 ERR2915240_23968 ERR2915240_23995 ERR2915240_24012 ERR2915240_24054 ERR2915240_24252 ERR2915240_24261 ERR2915240_24466 ERR2915240_24476 ERR2915240_24488 ERR2915240_24598 ERR2915240_24646 ERR2915240_24695 ERR2915240_24700 ERR2915240_24922 ERR2915240_24979 ERR2915240_24982 ERR2915240_25063 ERR2915240_25180 ERR2915240_25210 ERR2915240_25211 ERR2915240_25236 ERR2915240_25504 ERR2915240_25520 ERR2915240_25634 ERR2915240_25757 ERR2915240_25847 ERR2915240_25851 ERR2915240_25924 ERR2915240_26027 ERR2915240_26133 ERR2915240_26135 ERR2915240_26220 ERR2915240_26351 ERR2915240_26422 ERR2915240_26459 ERR2915240_26671 ERR2915240_26681 ERR2915240_26709 ERR2915240_26734 ERR2915240_26783 ERR2915240_26814 ERR2915240_26821 ERR2915240_26844 ERR2915240_26924 ERR2915240_26966 ERR2915240_26979 ERR2915240_27048 ERR2915240_27087 ERR2915240_27133 ERR2915240_27183 ERR2915240_27193 ERR2915240_27199 ERR2915240_27248 ERR2915240_27351 ERR2915240_27354 ERR2915240_27373 ERR2915240_27528 ERR2915240_27587 ERR2915240_27743 ERR2915240_27754 ERR2915240_27785 ERR2915240_27879 ERR2915240_27921 ERR2915240_28017 ERR2915240_28086 ERR2915240_28251 ERR2915240_28338 ERR2915240_28473 ERR2915240_28516 ERR2915240_28529 ERR2915240_28537 ERR2915240_28596 ERR2915240_28657 ERR2915240_28703 ERR2915240_28724 ERR2915240_28841 ERR2915240_28874 ERR2915240_28899 ERR2915240_28911 ERR2915240_28932 ERR2915240_28937 ERR2915240_29009 ERR2915240_29013 ERR2915240_29034 ERR2915240_29095 ERR2915240_29104 ERR2915240_29185 ERR2915240_29474 ERR2915240_29494 ERR2915240_29501 ERR2915240_29521 ERR2915240_29620 ERR2915240_29710 ERR2915240_29873 ERR2915240_29895 ERR2915240_29974 ERR2915240_30098 ERR2915240_30118 ERR2915240_30215 ERR2915240_30252 ERR2915240_30268 ERR2915240_30301 ERR2915240_30353 ERR2915240_30358 ERR2915240_30378 ERR2915240_30400 ERR2915240_30403 ERR2915240_30432 ERR2915240_30441 ERR2915240_30443 ERR2915240_30490 ERR2915240_30496 ERR2915240_30524 ERR2915240_30542 ERR2915240_30568 ERR2915240_30585 ERR2915240_30765 ERR2915240_30847 ERR2915240_30870 ERR2915240_30940 ERR2915240_30945 ERR2915240_31066 ERR2915240_31205 ERR2915240_31231 ERR2915240_31307 ERR2915240_31327 ERR2915240_31372 ERR2915240_31387 ERR2915240_31412 ERR2915240_31501 ERR2915240_31514 ERR2915240_31631 ERR2915240_31635 ERR2915240_31743 ERR2915240_31765 ERR2915240_31790 ERR2915240_31832 ERR2915240_31849 ERR2915240_31857 ERR2915240_31901 ERR2915240_31991 ERR2915240_32034 ERR2915240_32056 ERR2915240_32068 ERR2915240_32098 ERR2915240_32118 ERR2915240_32131 ERR2915240_32168 ERR2915240_32193 ERR2915240_32299 ERR2915240_32379 ERR2915240_32423 ERR2915240_32474 ERR2915240_32502 ERR2915240_32600 ERR2915240_32602 ERR2915240_32630 ERR2915240_32644 ERR2915240_32668 ERR2915240_32697 ERR2915240_32718 ERR2915240_32791 ERR2915240_32796 ERR2915240_32810 ERR2915240_32838 ERR2915240_32893 ERR2915240_32910 ERR2915240_32920 ERR2915240_32965 ERR2915240_32972 ERR2915240_32985 ERR2915240_33006 ERR2915240_33007 ERR2915240_33019 ERR2915240_33161 ERR2915240_33218 ERR2915240_33231 ERR2915240_33244 ERR2915240_33320 ERR2915240_33395 ERR2915240_33459 ERR2915240_33584 ERR2915240_33586 ERR2915240_33608 ERR2915240_33630 ERR2915240_33634 ERR2915240_33651 ERR2915240_33682 ERR2915240_33728 ERR2915240_33759 ERR2915240_33799 ERR2915240_33862 ERR2915240_33928 ERR2915240_33979 ERR2915240_34004 ERR2915240_34032 ERR2915240_34038 ERR2915240_34058 ERR2915240_34059 ERR2915240_34064 ERR2915240_34186 ERR2915240_34248 ERR2915240_34268 ERR2915240_34287 ERR2915240_34322 ERR2915240_34360 ERR2915240_34366 ERR2915240_34388 ERR2915240_34391 ERR2915240_34417 ERR2915240_34452 ERR2915240_34457 ERR2915240_34465 ERR2915240_34530 ERR2915240_34532 ERR2915240_34644 ERR2915240_34751 ERR2915240_34770 ERR2915240_34869 ERR2915240_34943 ERR2915240_35015 ERR2915240_35036 ERR2915240_35041 ERR2915240_35046 ERR2915240_35058 ERR2915240_35127 ERR2915240_35166 ERR2915240_35314 ERR2915240_35347 ERR2915240_35454 ERR2915240_35466 ERR2915240_35535 ERR2915240_35569 ERR2915240_35572 ERR2915240_35611 ERR2915240_35636 ERR2915240_35761 ERR2915240_35802 ERR2915240_35808 ERR2915240_35868 ERR2915240_35894 ERR2915240_35927 ERR2915240_35936 ERR2915240_35952 ERR2915240_36104 ERR2915240_36133 ERR2915240_36173 ERR2915240_36297 ERR2915240_36308 ERR2915240_36333 ERR2915240_36352 ERR2915240_36389 ERR2915240_36442 ERR2915240_36620 ERR2915240_36701 ERR2915240_36706 ERR2915240_36715 ERR2915240_36753 ERR2915240_36760 ERR2915240_36782 ERR2915240_36928 ERR2915240_36939 ERR2915240_36967 ERR2915240_36987 ERR2915240_37010 ERR2915240_37040 ERR2915240_37058 ERR2915240_37065 ERR2915240_37074 ERR2915240_37106 ERR2915240_37162 ERR2915240_37202 ERR2915240_37265 ERR2915240_37282 ERR2915240_37374 ERR2915240_37375 ERR2915240_37409 ERR2915240_37452 ERR2915240_37525 ERR2915240_37553 ERR2915240_37574 ERR2915240_37609 ERR2915240_37651 ERR2915240_37743 ERR2915240_37819 ERR2915240_37904 ERR2915240_37986 ERR2915240_38032 ERR2915240_38096 ERR2915240_38128 ERR2915240_38158 ERR2915240_38165 ERR2915240_38200 ERR2915240_38288 ERR2915240_38323 ERR2915240_38326 ERR2915240_38396 ERR2915240_38400 ERR2915240_38450 ERR2915240_38459 ERR2915240_38483 ERR2915240_38485 ERR2915240_38506 ERR2915240_38537 ERR2915240_38538 ERR2915240_38550 ERR2915240_38587 ERR2915240_38771 ERR2915240_38791 ERR2915240_38855 ERR2915240_38873 ERR2915240_38915 ERR2915240_39000 ERR2915240_39020 ERR2915240_39052 ERR2915240_39107 ERR2915240_39150 ERR2915240_39182 ERR2915240_39207 ERR2915240_39208 ERR2915240_39223 ERR2915240_39307 ERR2915240_39438 ERR2915240_39453 ERR2915240_39488 ERR2915240_39516 ERR2915240_39563 ERR2915240_39608 ERR2915240_39630 ERR2915240_39662 ERR2915240_39727 ERR2915240_39789 ERR2915240_39866 ERR2915240_39898 ERR2915240_39917 ERR2915240_40015 ERR2915240_40039 ERR2915240_40040 ERR2915240_40111 ERR2915240_40138 ERR2915240_40146 ERR2915240_40198 ERR2915240_40222 ERR2915240_40229 ERR2915240_40273 ERR2915240_40274 ERR2915240_40347 ERR2915240_40413 ERR2915240_40500 ERR2915240_40505 ERR2915240_40567 ERR2915240_40659 ERR2915240_40725 ERR2915240_40775 ERR2915240_40794 ERR2915240_40863 ERR2915240_40986 ERR2915240_41154 ERR2915240_41165 ERR2915240_41257 ERR2915240_41262 ERR2915240_41314 ERR2915240_41325 ERR2915240_41414 ERR2915240_41449 ERR2915240_41526 ERR2915240_41528 ERR2915240_41571 ERR2915240_41589 ERR2915240_41719 ERR2915240_41731 ERR2915240_41814 ERR2915240_41826 ERR2915240_41857 ERR2915240_41931 ERR2915240_41944 ERR2915240_41977 ERR2915240_42012 ERR2915240_42027 ERR2915240_42051 ERR2915240_42088 ERR2915240_42171 ERR2915240_42299 ERR2915240_42326 ERR2915240_42478 ERR2915240_42500 ERR2915240_42645 ERR2915240_42766 ERR2915240_42778 ERR2915240_42798 ERR2915240_42825 ERR2915240_43012 ERR2915240_43025 ERR2915240_43062 ERR2915240_43314 ERR2915240_43389 ERR2915240_43409 ERR2915240_43499 ERR2915240_43559 ERR2915240_43583 ERR2915240_43667 ERR2915240_43700 ERR2915240_43732 ERR2915240_43755 ERR2915240_43759 ERR2915240_43778 ERR2915240_44041 ERR2915240_44042 ERR2915240_44059 ERR2915240_44076 ERR2915240_44209 ERR2915240_44241 ERR2915240_44270 ERR2915240_44302 ERR2915240_44318 ERR2915240_44346 ERR2915240_44398 ERR2915240_44404 ERR2915240_44474 ERR2915240_44550 ERR2915240_44561 ERR2915240_44598 ERR2915240_44728 ERR2915240_44793 ERR2915240_44852 ERR2915240_44916 ERR2915240_44970 ERR2915240_45018 ERR2915240_45058 ERR2915240_45098 ERR2915240_45204 ERR2915240_45228 ERR2915240_45229 ERR2915240_45279 ERR2915240_45293 ERR2915240_45295 ERR2915240_45402 ERR2915240_45425 ERR2915240_45433 ERR2915240_45576 ERR2915240_45616 ERR2915240_45706 ERR2915240_45727 ERR2915240_45745 ERR2915240_45762 ERR2915240_45770 ERR2915240_45803 ERR2915240_45810 ERR2915240_45895 ERR2915240_45984 ERR2915240_45997 ERR2915240_46039 ERR2915240_46099 ERR2915240_46129 ERR2915240_46131 ERR2915240_46168 ERR2915240_46234 ERR2915240_46328 ERR2915240_46342 ERR2915240_46437 ERR2915240_46501 ERR2915240_46525 ERR2915240_46526 ERR2915240_46560 ERR2915240_46576 ERR2915240_46651 ERR2915240_46690 ERR2915240_46714 ERR2915240_46734 ERR2915240_46758 ERR2915240_46856 ERR2915240_46916 ERR2915240_46972 ERR2915240_47059 ERR2915240_47071 ERR2915240_47073 ERR2915240_47077 ERR2915240_47145 ERR2915240_47207 ERR2915240_47261 ERR2915240_47281 ERR2915240_47349 ERR2915240_47399 ERR2915240_47430 ERR2915240_47586 ERR2915240_47596 ERR2915240_47610 ERR2915240_47654 ERR2915240_47690 ERR2915240_47735 ERR2915240_47830 ERR2915240_47856 ERR2915240_47861 ERR2915240_47921 ERR2915240_47927 ERR2915240_47937 ERR2915240_48002 ERR2915240_48050 ERR2915240_48062 ERR2915240_48087 ERR2915240_48102 ERR2915240_48357 ERR2915240_48374 ERR2915240_48458 ERR2915240_48501 ERR2915240_48553 ERR2915240_48578 ERR2915240_48711 ERR2915240_48774 ERR2915240_48782 ERR2915240_48785 ERR2915240_48935 ERR2915240_49023 ERR2915240_49219 ERR2915240_49226 ERR2915240_49237 ERR2915240_49256 ERR2915240_49302 ERR2915240_49339 ERR2915240_49359 ERR2915241_112 ERR2915241_2738 ERR2915241_3246 ERR2915241_3251 ERR2915241_3628 ERR2915241_3895 ERR2915241_4759 ERR2915241_5948 ERR2915241_6074 ERR2915241_6311 ERR2915241_7592 ERR2915241_8178 ERR2915241_8294 ERR2915241_9269 ERR2915241_9704 ERR2915241_13240 ERR2915241_13518 ERR2915241_14393 ERR2915241_14486 ERR2915241_16029 ERR2915241_16751 ERR2915241_17011 ERR2915241_18209 ERR2915241_18284 ERR2915241_20647 ERR2915241_22183 ERR2915241_22211 ERR2915241_23591 ERR2915241_23731 ERR2915241_23947 ERR2915241_24831 ERR2915241_24903 ERR2915241_26054 ERR2915241_27075 ERR2915241_27266 ERR2915241_27938 ERR2915241_28174 ERR2915241_29046 ERR2915241_29794 ERR2915241_30946 ERR2915241_32510 ERR2915241_33055 ERR2915241_34870 ERR2915241_34875 ERR2915241_34909 ERR2915241_37980 ERR2915241_39452 ERR2915241_39661 ERR2915241_39984 ERR2915241_42642 ERR2915241_44003 ERR2915241_44516 ERR2915241_45340 ERR2915241_45784 ERR2915241_46415 ERR2915241_47616 ERR2915241_48166 ERR2915241_48931 ERR2915242_10663 ERR2915243_4409 ERR2915243_6822 ERR2915243_9349 ERR2915243_19499 ERR2915243_25382 ERR2915243_30377 ERR2915243_34578 ERR2915243_44047 ERR2915244_9177 ERR2915244_28171 ERR2915246_24930 ERR2915251_104 ERR2915251_16573 ERR2915251_22305 ERR2915251_30630 ERR2915251_30750 ERR2915251_36001 ERR2915251_39519 ERR2915251_44792 ERR2915252_6702 ERR2915252_9861 ERR2915208_267 ERR2915208_17004 ERR2915208_24319 ERR2915208_38057 ERR2915208_42990 ERR2915209_12 ERR2915209_52 ERR2915209_171 ERR2915209_203 ERR2915209_222 ERR2915209_247 ERR2915209_257 ERR2915209_277 ERR2915209_312 ERR2915209_389 ERR2915209_424 ERR2915209_430 ERR2915209_459 ERR2915209_496 ERR2915209_535 ERR2915209_585 ERR2915209_610 ERR2915209_632 ERR2915209_666 ERR2915209_706 ERR2915209_759 ERR2915209_849 ERR2915209_901 ERR2915209_940 ERR2915209_998 ERR2915209_1016 ERR2915209_1029 ERR2915209_1042 ERR2915209_1049 ERR2915209_1083 ERR2915209_1092 ERR2915209_1097 ERR2915209_1112 ERR2915209_1132 ERR2915209_1181 ERR2915209_1186 ERR2915209_1255 ERR2915209_1290 ERR2915209_1296 ERR2915209_1322 ERR2915209_1349 ERR2915209_1355 ERR2915209_1387 ERR2915209_1407 ERR2915209_1411 ERR2915209_1466 ERR2915209_1472 ERR2915209_1499 ERR2915209_1532 ERR2915209_1587 ERR2915209_1591 ERR2915209_1593 ERR2915209_1611 ERR2915209_1650 ERR2915209_1767 ERR2915209_1792 ERR2915209_1850 ERR2915209_1876 ERR2915209_1882 ERR2915209_1902 ERR2915209_1914 ERR2915209_1916 ERR2915209_1919 ERR2915209_1969 ERR2915209_1972 ERR2915209_1988 ERR2915209_2017 ERR2915209_2068 ERR2915209_2124 ERR2915209_2173 ERR2915209_2273 ERR2915209_2387 ERR2915209_2453 ERR2915209_2454 ERR2915209_2479 ERR2915209_2602 ERR2915209_2604 ERR2915209_2625 ERR2915209_2638 ERR2915209_2656 ERR2915209_2684 ERR2915209_2774 ERR2915209_2780 ERR2915209_2785 ERR2915209_2864 ERR2915209_2880 ERR2915209_2924 ERR2915209_2969 ERR2915209_2971 ERR2915209_3085 ERR2915209_3123 ERR2915209_3215 ERR2915209_3363 ERR2915209_3583 ERR2915209_3658 ERR2915209_3677 ERR2915209_3751 ERR2915209_3760 ERR2915209_3762 ERR2915209_3792 ERR2915209_3807 ERR2915209_3828 ERR2915209_3928 ERR2915209_3938 ERR2915209_3953 ERR2915209_3967 ERR2915209_4014 ERR2915209_4064 ERR2915209_4267 ERR2915209_4320 ERR2915209_4324 ERR2915209_4358 ERR2915209_4401 ERR2915209_4404 ERR2915209_4416 ERR2915209_4420 ERR2915209_4433 ERR2915209_4472 ERR2915209_4495 ERR2915209_4545 ERR2915209_4630 ERR2915209_4631 ERR2915209_4660 ERR2915209_4715 ERR2915209_4721 ERR2915209_4747 ERR2915209_4752 ERR2915209_4839 ERR2915209_4871 ERR2915209_4878 ERR2915209_4954 ERR2915209_4986 ERR2915209_5037 ERR2915209_5055 ERR2915209_5063 ERR2915209_5200 ERR2915209_5232 ERR2915209_5233 ERR2915209_5329 ERR2915209_5435 ERR2915209_5438 ERR2915209_5510 ERR2915209_5518 ERR2915209_5564 ERR2915209_5572 ERR2915209_5598 ERR2915209_5691 ERR2915209_5781 ERR2915209_5795 ERR2915209_5818 ERR2915209_5827 ERR2915209_5948 ERR2915209_5981 ERR2915209_6014 ERR2915209_6025 ERR2915209_6026 ERR2915209_6042 ERR2915209_6053 ERR2915209_6086 ERR2915209_6106 ERR2915209_6190 ERR2915209_6199 ERR2915209_6201 ERR2915209_6291 ERR2915209_6303 ERR2915209_6314 ERR2915209_6339 ERR2915209_6352 ERR2915209_6578 ERR2915209_6581 ERR2915209_6607 ERR2915209_6608 ERR2915209_6692 ERR2915209_6739 ERR2915209_6795 ERR2915209_6807 ERR2915209_6920 ERR2915209_6923 ERR2915209_6964 ERR2915209_6981 ERR2915209_6987 ERR2915209_6988 ERR2915209_6989 ERR2915209_7070 ERR2915209_7118 ERR2915209_7130 ERR2915209_7179 ERR2915209_7188 ERR2915209_7282 ERR2915209_7304 ERR2915209_7320 ERR2915209_7327 ERR2915209_7397 ERR2915209_7452 ERR2915209_7494 ERR2915209_7516 ERR2915209_7544 ERR2915209_7570 ERR2915209_7636 ERR2915209_7668 ERR2915209_7682 ERR2915209_7704 ERR2915209_7733 ERR2915209_7740 ERR2915209_7790 ERR2915209_7920 ERR2915209_7938 ERR2915209_7949 ERR2915209_7950 ERR2915209_8036 ERR2915209_8098 ERR2915209_8131 ERR2915209_8157 ERR2915209_8186 ERR2915209_8250 ERR2915209_8298 ERR2915209_8324 ERR2915209_8334 ERR2915209_8363 ERR2915209_8387 ERR2915209_8412 ERR2915209_8426 ERR2915209_8488 ERR2915209_8490 ERR2915209_8559 ERR2915209_8584 ERR2915209_8616 ERR2915209_8642 ERR2915209_8668 ERR2915209_8683 ERR2915209_8700 ERR2915209_8706 ERR2915209_8750 ERR2915209_8771 ERR2915209_8790 ERR2915209_8829 ERR2915209_8831 ERR2915209_8884 ERR2915209_8952 ERR2915209_8967 ERR2915209_8985 ERR2915209_9079 ERR2915209_9185 ERR2915209_9203 ERR2915209_9219 ERR2915209_9274 ERR2915209_9277 ERR2915209_9286 ERR2915209_9324 ERR2915209_9344 ERR2915209_9385 ERR2915209_9392 ERR2915209_9412 ERR2915209_9448 ERR2915209_9503 ERR2915209_9508 ERR2915209_9516 ERR2915209_9535 ERR2915209_9587 ERR2915209_9593 ERR2915209_9632 ERR2915209_9641 ERR2915209_9665 ERR2915209_9695 ERR2915209_9725 ERR2915209_9752 ERR2915209_9804 ERR2915209_9851 ERR2915209_9858 ERR2915209_9894 ERR2915209_9900 ERR2915209_9906 ERR2915209_9921 ERR2915209_9930 ERR2915209_9932 ERR2915209_9933 ERR2915209_9963 ERR2915209_9966 ERR2915209_9977 ERR2915209_10021 ERR2915209_10061 ERR2915209_10096 ERR2915209_10123 ERR2915209_10131 ERR2915209_10173 ERR2915209_10199 ERR2915209_10229 ERR2915209_10267 ERR2915209_10302 ERR2915209_10318 ERR2915209_10325 ERR2915209_10332 ERR2915209_10392 ERR2915209_10427 ERR2915209_10432 ERR2915209_10467 ERR2915209_10474 ERR2915209_10517 ERR2915209_10601 ERR2915209_10612 ERR2915209_10646 ERR2915209_10678 ERR2915209_10713 ERR2915209_10780 ERR2915209_10810 ERR2915209_10893 ERR2915209_10910 ERR2915209_10990 ERR2915209_11027 ERR2915209_11078 ERR2915209_11094 ERR2915209_11111 ERR2915209_11132 ERR2915209_11208 ERR2915209_11216 ERR2915209_11428 ERR2915209_11438 ERR2915209_11465 ERR2915209_11478 ERR2915209_11578 ERR2915209_11582 ERR2915209_11607 ERR2915209_11620 ERR2915209_11622 ERR2915209_11672 ERR2915209_11674 ERR2915209_11696 ERR2915209_11740 ERR2915209_11744 ERR2915209_11752 ERR2915209_11755 ERR2915209_11791 ERR2915209_11859 ERR2915209_11917 ERR2915209_11919 ERR2915209_11965 ERR2915209_11978 ERR2915209_12081 ERR2915209_12086 ERR2915209_12163 ERR2915209_12165 ERR2915209_12172 ERR2915209_12208 ERR2915209_12256 ERR2915209_12349 ERR2915209_12351 ERR2915209_12354 ERR2915209_12448 ERR2915209_12569 ERR2915209_12614 ERR2915209_12671 ERR2915209_12706 ERR2915209_12721 ERR2915209_12739 ERR2915209_12764 ERR2915209_12774 ERR2915209_12818 ERR2915209_12869 ERR2915209_12875 ERR2915209_12894 ERR2915209_12918 ERR2915209_12943 ERR2915209_12985 ERR2915209_13004 ERR2915209_13051 ERR2915209_13060 ERR2915209_13081 ERR2915209_13090 ERR2915209_13169 ERR2915209_13172 ERR2915209_13208 ERR2915209_13212 ERR2915209_13232 ERR2915209_13238 ERR2915209_13263 ERR2915209_13282 ERR2915209_13334 ERR2915209_13342 ERR2915209_13418 ERR2915209_13436 ERR2915209_13452 ERR2915209_13615 ERR2915209_13628 ERR2915209_13629 ERR2915209_13661 ERR2915209_13675 ERR2915209_13759 ERR2915209_13800 ERR2915209_13836 ERR2915209_13863 ERR2915209_13885 ERR2915209_13950 ERR2915209_13963 ERR2915209_13969 ERR2915209_14005 ERR2915209_14049 ERR2915209_14053 ERR2915209_14092 ERR2915209_14103 ERR2915209_14126 ERR2915209_14202 ERR2915209_14206 ERR2915209_14252 ERR2915209_14263 ERR2915209_14315 ERR2915209_14331 ERR2915209_14343 ERR2915209_14365 ERR2915209_14389 ERR2915209_14393 ERR2915209_14397 ERR2915209_14402 ERR2915209_14453 ERR2915209_14509 ERR2915209_14513 ERR2915209_14578 ERR2915209_14633 ERR2915209_14652 ERR2915209_14701 ERR2915209_14718 ERR2915209_14725 ERR2915209_14778 ERR2915209_14806 ERR2915209_14823 ERR2915209_14847 ERR2915209_14880 ERR2915209_14985 ERR2915209_15006 ERR2915209_15084 ERR2915209_15117 ERR2915209_15181 ERR2915209_15199 ERR2915209_15221 ERR2915209_15243 ERR2915209_15259 ERR2915209_15287 ERR2915209_15339 ERR2915209_15367 ERR2915209_15369 ERR2915209_15418 ERR2915209_15437 ERR2915209_15490 ERR2915209_15543 ERR2915209_15595 ERR2915209_15598 ERR2915209_15610 ERR2915209_15646 ERR2915209_15658 ERR2915209_15684 ERR2915209_15712 ERR2915209_15729 ERR2915209_15783 ERR2915209_15800 ERR2915209_15813 ERR2915209_15853 ERR2915209_15875 ERR2915209_15881 ERR2915209_15922 ERR2915209_15955 ERR2915209_16035 ERR2915209_16080 ERR2915209_16094 ERR2915209_16118 ERR2915209_16162 ERR2915209_16211 ERR2915209_16249 ERR2915209_16278 ERR2915209_16288 ERR2915209_16295 ERR2915209_16300 ERR2915209_16315 ERR2915209_16329 ERR2915209_16384 ERR2915209_16394 ERR2915209_16434 ERR2915209_16475 ERR2915209_16487 ERR2915209_16534 ERR2915209_16571 ERR2915209_16609 ERR2915209_16614 ERR2915209_16616 ERR2915209_16645 ERR2915209_16679 ERR2915209_16689 ERR2915209_16695 ERR2915209_16709 ERR2915209_16735 ERR2915209_16793 ERR2915209_16877 ERR2915209_16926 ERR2915209_16928 ERR2915209_17046 ERR2915209_17056 ERR2915209_17061 ERR2915209_17101 ERR2915209_17136 ERR2915209_17175 ERR2915209_17218 ERR2915209_17295 ERR2915209_17319 ERR2915209_17326 ERR2915209_17470 ERR2915209_17518 ERR2915209_17563 ERR2915209_17659 ERR2915209_17675 ERR2915209_17691 ERR2915209_17711 ERR2915209_17756 ERR2915209_17857 ERR2915209_17910 ERR2915209_17939 ERR2915209_18014 ERR2915209_18135 ERR2915209_18244 ERR2915209_18292 ERR2915209_18306 ERR2915209_18324 ERR2915209_18335 ERR2915209_18505 ERR2915209_18609 ERR2915209_18675 ERR2915209_18719 ERR2915209_18732 ERR2915209_18878 ERR2915209_18885 ERR2915209_18898 ERR2915209_18942 ERR2915209_18991 ERR2915209_19035 ERR2915209_19100 ERR2915209_19107 ERR2915209_19157 ERR2915209_19158 ERR2915209_19195 ERR2915209_19198 ERR2915209_19209 ERR2915209_19226 ERR2915209_19234 ERR2915209_19237 ERR2915209_19344 ERR2915209_19378 ERR2915209_19448 ERR2915209_19466 ERR2915209_19474 ERR2915209_19489 ERR2915209_19496 ERR2915209_19504 ERR2915209_19525 ERR2915209_19544 ERR2915209_19562 ERR2915209_19692 ERR2915209_19757 ERR2915209_19782 ERR2915209_19864 ERR2915209_19909 ERR2915209_19990 ERR2915209_20006 ERR2915209_20078 ERR2915209_20140 ERR2915209_20265 ERR2915209_20300 ERR2915209_20314 ERR2915209_20429 ERR2915209_20431 ERR2915209_20442 ERR2915209_20446 ERR2915209_20494 ERR2915209_20519 ERR2915209_20531 ERR2915209_20535 ERR2915209_20546 ERR2915209_20549 ERR2915209_20552 ERR2915209_20553 ERR2915209_20567 ERR2915209_20580 ERR2915209_20643 ERR2915209_20649 ERR2915209_20787 ERR2915209_20825 ERR2915209_20918 ERR2915209_21000 ERR2915209_21041 ERR2915209_21147 ERR2915209_21180 ERR2915209_21207 ERR2915209_21243 ERR2915209_21254 ERR2915209_21334 ERR2915209_21379 ERR2915209_21420 ERR2915209_21519 ERR2915209_21521 ERR2915209_21646 ERR2915209_21675 ERR2915209_21757 ERR2915209_21835 ERR2915209_21872 ERR2915209_21878 ERR2915209_21890 ERR2915209_21930 ERR2915209_21932 ERR2915209_21955 ERR2915209_21984 ERR2915209_22109 ERR2915209_22119 ERR2915209_22195 ERR2915209_22232 ERR2915209_22304 ERR2915209_22322 ERR2915209_22341 ERR2915209_22352 ERR2915209_22376 ERR2915209_22437 ERR2915209_22468 ERR2915209_22477 ERR2915209_22534 ERR2915209_22548 ERR2915209_22552 ERR2915209_22571 ERR2915209_22581 ERR2915209_22627 ERR2915209_22633 ERR2915209_22659 ERR2915209_22665 ERR2915209_22692 ERR2915209_22707 ERR2915209_22808 ERR2915209_22814 ERR2915209_22852 ERR2915209_22861 ERR2915209_22888 ERR2915209_22905 ERR2915209_22913 ERR2915209_22918 ERR2915209_22945 ERR2915209_23113 ERR2915209_23180 ERR2915209_23204 ERR2915209_23353 ERR2915209_23359 ERR2915209_23381 ERR2915209_23388 ERR2915209_23421 ERR2915209_23455 ERR2915209_23532 ERR2915209_23535 ERR2915209_23568 ERR2915209_23604 ERR2915209_23618 ERR2915209_23651 ERR2915209_23693 ERR2915209_23734 ERR2915209_23858 ERR2915209_23859 ERR2915209_23917 ERR2915209_23921 ERR2915209_23932 ERR2915209_23963 ERR2915209_24072 ERR2915209_24253 ERR2915209_24296 ERR2915209_24361 ERR2915209_24377 ERR2915209_24405 ERR2915209_24464 ERR2915209_24475 ERR2915209_24547 ERR2915209_24580 ERR2915209_24679 ERR2915209_24701 ERR2915209_24725 ERR2915209_24742 ERR2915209_24743 ERR2915209_24774 ERR2915209_24778 ERR2915209_24781 ERR2915209_24886 ERR2915209_24930 ERR2915209_25108 ERR2915209_25141 ERR2915209_25176 ERR2915209_25189 ERR2915209_25191 ERR2915209_25212 ERR2915209_25226 ERR2915209_25290 ERR2915209_25390 ERR2915209_25434 ERR2915209_25439 ERR2915209_25489 ERR2915209_25531 ERR2915209_25542 ERR2915209_25596 ERR2915209_25601 ERR2915209_25677 ERR2915209_25681 ERR2915209_25724 ERR2915209_25749 ERR2915209_25797 ERR2915209_25884 ERR2915209_25954 ERR2915209_25963 ERR2915209_25986 ERR2915209_26019 ERR2915209_26060 ERR2915209_26140 ERR2915209_26143 ERR2915209_26206 ERR2915209_26248 ERR2915209_26250 ERR2915209_26260 ERR2915209_26268 ERR2915209_26280 ERR2915209_26379 ERR2915209_26398 ERR2915209_26474 ERR2915209_26479 ERR2915209_26489 ERR2915209_26518 ERR2915209_26528 ERR2915209_26574 ERR2915209_26618 ERR2915209_26631 ERR2915209_26635 ERR2915209_26708 ERR2915209_26726 ERR2915209_26768 ERR2915209_26780 ERR2915209_26803 ERR2915209_26808 ERR2915209_26827 ERR2915209_26835 ERR2915209_26844 ERR2915209_26853 ERR2915209_26860 ERR2915209_26861 ERR2915209_26924 ERR2915209_26954 ERR2915209_26967 ERR2915209_26968 ERR2915209_27065 ERR2915209_27070 ERR2915209_27166 ERR2915209_27277 ERR2915209_27325 ERR2915209_27328 ERR2915209_27344 ERR2915209_27431 ERR2915209_27536 ERR2915209_27546 ERR2915209_27565 ERR2915209_27595 ERR2915209_27619 ERR2915209_27646 ERR2915209_27681 ERR2915209_27687 ERR2915209_27708 ERR2915209_27710 ERR2915209_27718 ERR2915209_27781 ERR2915209_27794 ERR2915209_27802 ERR2915209_27869 ERR2915209_27871 ERR2915209_27897 ERR2915209_27958 ERR2915209_27999 ERR2915209_28012 ERR2915209_28015 ERR2915209_28018 ERR2915209_28043 ERR2915209_28056 ERR2915209_28061 ERR2915209_28092 ERR2915209_28267 ERR2915209_28285 ERR2915209_28321 ERR2915209_28337 ERR2915209_28359 ERR2915209_28380 ERR2915209_28387 ERR2915209_28449 ERR2915209_28510 ERR2915209_28523 ERR2915209_28530 ERR2915209_28630 ERR2915209_28655 ERR2915209_28744 ERR2915209_28759 ERR2915209_28843 ERR2915209_28897 ERR2915209_28909 ERR2915209_28988 ERR2915209_28992 ERR2915209_29082 ERR2915209_29141 ERR2915209_29153 ERR2915209_29197 ERR2915209_29212 ERR2915209_29213 ERR2915209_29300 ERR2915209_29337 ERR2915209_29591 ERR2915209_29620 ERR2915209_29621 ERR2915209_29674 ERR2915209_29683 ERR2915209_29703 ERR2915209_29715 ERR2915209_29747 ERR2915209_29748 ERR2915209_29790 ERR2915209_29804 ERR2915209_29806 ERR2915209_29887 ERR2915209_29891 ERR2915209_29905 ERR2915209_29930 ERR2915209_29933 ERR2915209_29939 ERR2915209_29940 ERR2915209_29962 ERR2915209_29970 ERR2915209_30027 ERR2915209_30074 ERR2915209_30092 ERR2915209_30106 ERR2915209_30222 ERR2915209_30275 ERR2915209_30401 ERR2915209_30471 ERR2915209_30493 ERR2915209_30520 ERR2915209_30554 ERR2915209_30583 ERR2915209_30714 ERR2915209_30853 ERR2915209_30899 ERR2915209_30922 ERR2915209_30936 ERR2915209_31008 ERR2915209_31032 ERR2915209_31049 ERR2915209_31105 ERR2915209_31139 ERR2915209_31145 ERR2915209_31287 ERR2915209_31333 ERR2915209_31401 ERR2915209_31466 ERR2915209_31467 ERR2915209_31511 ERR2915209_31543 ERR2915209_31559 ERR2915209_31700 ERR2915209_31718 ERR2915209_31744 ERR2915209_31755 ERR2915209_31781 ERR2915209_31830 ERR2915209_31847 ERR2915209_31849 ERR2915209_31874 ERR2915209_31938 ERR2915209_31958 ERR2915209_31975 ERR2915209_31984 ERR2915209_32000 ERR2915209_32008 ERR2915209_32036 ERR2915209_32037 ERR2915209_32058 ERR2915209_32107 ERR2915209_32130 ERR2915209_32145 ERR2915209_32173 ERR2915209_32230 ERR2915209_32272 ERR2915209_32298 ERR2915209_32338 ERR2915209_32347 ERR2915209_32412 ERR2915209_32482 ERR2915209_32600 ERR2915209_32694 ERR2915209_32767 ERR2915209_32776 ERR2915209_32836 ERR2915209_32873 ERR2915209_32875 ERR2915209_32878 ERR2915209_32891 ERR2915209_33000 ERR2915209_33024 ERR2915209_33041 ERR2915209_33042 ERR2915209_33063 ERR2915209_33071 ERR2915209_33244 ERR2915209_33265 ERR2915209_33307 ERR2915209_33321 ERR2915209_33345 ERR2915209_33354 ERR2915209_33389 ERR2915209_33420 ERR2915209_33427 ERR2915209_33435 ERR2915209_33439 ERR2915209_33523 ERR2915209_33583 ERR2915209_33598 ERR2915209_33692 ERR2915209_33700 ERR2915209_33707 ERR2915209_33713 ERR2915209_33729 ERR2915209_33748 ERR2915209_33778 ERR2915209_33824 ERR2915209_33851 ERR2915209_33892 ERR2915209_33928 ERR2915209_33975 ERR2915209_34042 ERR2915209_34053 ERR2915209_34115 ERR2915209_34137 ERR2915209_34169 ERR2915209_34201 ERR2915209_34214 ERR2915209_34232 ERR2915209_34238 ERR2915209_34250 ERR2915209_34256 ERR2915209_34322 ERR2915209_34438 ERR2915209_34469 ERR2915209_34501 ERR2915209_34504 ERR2915209_34708 ERR2915209_34732 ERR2915209_34740 ERR2915209_34754 ERR2915209_34762 ERR2915209_34803 ERR2915209_34812 ERR2915209_34838 ERR2915209_34839 ERR2915209_34865 ERR2915209_34886 ERR2915209_34888 ERR2915209_34890 ERR2915209_34951 ERR2915209_35012 ERR2915209_35022 ERR2915209_35081 ERR2915209_35092 ERR2915209_35108 ERR2915209_35155 ERR2915209_35197 ERR2915209_35201 ERR2915209_35253 ERR2915209_35263 ERR2915209_35291 ERR2915209_35362 ERR2915209_35447 ERR2915209_35515 ERR2915209_35592 ERR2915209_35596 ERR2915209_35627 ERR2915209_35796 ERR2915209_35807 ERR2915209_35959 ERR2915209_36063 ERR2915209_36068 ERR2915209_36075 ERR2915209_36100 ERR2915209_36147 ERR2915209_36184 ERR2915209_36188 ERR2915209_36248 ERR2915209_36253 ERR2915209_36269 ERR2915209_36277 ERR2915209_36330 ERR2915209_36334 ERR2915209_36404 ERR2915209_36412 ERR2915209_36478 ERR2915209_36554 ERR2915209_36587 ERR2915209_36620 ERR2915209_36680 ERR2915209_36702 ERR2915209_36739 ERR2915209_36801 ERR2915209_36812 ERR2915209_36837 ERR2915209_36848 ERR2915209_36884 ERR2915209_36930 ERR2915209_37009 ERR2915209_37025 ERR2915209_37046 ERR2915209_37055 ERR2915209_37102 ERR2915209_37123 ERR2915209_37170 ERR2915209_37171 ERR2915209_37192 ERR2915209_37202 ERR2915209_37245 ERR2915209_37266 ERR2915209_37274 ERR2915209_37279 ERR2915209_37288 ERR2915209_37292 ERR2915209_37302 ERR2915209_37348 ERR2915209_37351 ERR2915209_37364 ERR2915209_37370 ERR2915209_37375 ERR2915209_37377 ERR2915209_37404 ERR2915209_37412 ERR2915209_37606 ERR2915209_37677 ERR2915209_37708 ERR2915209_37728 ERR2915209_37736 ERR2915209_37747 ERR2915209_37773 ERR2915209_37785 ERR2915209_37861 ERR2915209_38049 ERR2915209_38102 ERR2915209_38158 ERR2915209_38173 ERR2915209_38178 ERR2915209_38223 ERR2915209_38229 ERR2915209_38244 ERR2915209_38312 ERR2915209_38336 ERR2915209_38344 ERR2915209_38347 ERR2915209_38377 ERR2915209_38407 ERR2915209_38453 ERR2915209_38610 ERR2915209_38637 ERR2915209_38689 ERR2915209_38715 ERR2915209_38800 ERR2915209_38807 ERR2915209_38808 ERR2915209_38849 ERR2915209_38855 ERR2915209_38877 ERR2915209_38906 ERR2915209_38940 ERR2915209_38961 ERR2915209_39024 ERR2915209_39252 ERR2915209_39285 ERR2915209_39324 ERR2915209_39351 ERR2915209_39364 ERR2915209_39377 ERR2915209_39425 ERR2915209_39525 ERR2915209_39527 ERR2915209_39553 ERR2915209_39575 ERR2915209_39628 ERR2915209_39629 ERR2915209_39645 ERR2915209_39746 ERR2915209_39779 ERR2915209_39829 ERR2915209_39857 ERR2915209_39908 ERR2915209_39930 ERR2915209_39931 ERR2915209_39933 ERR2915209_39962 ERR2915209_40116 ERR2915209_40330 ERR2915209_40387 ERR2915209_40436 ERR2915209_40510 ERR2915209_40520 ERR2915209_40557 ERR2915209_40565 ERR2915209_40571 ERR2915209_40622 ERR2915209_40681 ERR2915209_40731 ERR2915209_40742 ERR2915209_40744 ERR2915209_40763 ERR2915209_40827 ERR2915209_40835 ERR2915209_40849 ERR2915209_40901 ERR2915209_40913 ERR2915209_40916 ERR2915209_41075 ERR2915209_41087 ERR2915209_41123 ERR2915209_41126 ERR2915209_41129 ERR2915209_41268 ERR2915209_41336 ERR2915209_41340 ERR2915209_41404 ERR2915209_41454 ERR2915209_41468 ERR2915209_41544 ERR2915209_41556 ERR2915209_41600 ERR2915209_41608 ERR2915209_41625 ERR2915209_41682 ERR2915209_41695 ERR2915209_41809 ERR2915209_41897 ERR2915209_41900 ERR2915209_41931 ERR2915209_41944 ERR2915209_41990 ERR2915209_41993 ERR2915209_41997 ERR2915209_42028 ERR2915209_42052 ERR2915209_42122 ERR2915209_42131 ERR2915209_42141 ERR2915209_42145 ERR2915209_42203 ERR2915209_42262 ERR2915209_42334 ERR2915209_42351 ERR2915209_42357 ERR2915209_42369 ERR2915209_42435 ERR2915209_42500 ERR2915209_42501 ERR2915209_42538 ERR2915209_42599 ERR2915209_42644 ERR2915209_42660 ERR2915209_42675 ERR2915209_42683 ERR2915209_42744 ERR2915209_42805 ERR2915209_42816 ERR2915209_43012 ERR2915209_43017 ERR2915209_43030 ERR2915209_43070 ERR2915209_43072 ERR2915209_43100 ERR2915209_43101 ERR2915209_43105 ERR2915209_43150 ERR2915209_43156 ERR2915209_43219 ERR2915209_43231 ERR2915209_43318 ERR2915209_43373 ERR2915209_43405 ERR2915209_43532 ERR2915209_43533 ERR2915209_43538 ERR2915209_43540 ERR2915209_43600 ERR2915209_43603 ERR2915209_43605 ERR2915209_43658 ERR2915209_43706 ERR2915209_43748 ERR2915209_43789 ERR2915209_43862 ERR2915209_43872 ERR2915209_44031 ERR2915209_44092 ERR2915209_44105 ERR2915209_44242 ERR2915209_44248 ERR2915209_44250 ERR2915209_44261 ERR2915209_44319 ERR2915209_44354 ERR2915209_44369 ERR2915209_44566 ERR2915209_44585 ERR2915209_44719 ERR2915209_44751 ERR2915209_44758 ERR2915209_44777 ERR2915209_44825 ERR2915209_44894 ERR2915209_44898 ERR2915209_44899 ERR2915209_44909 ERR2915209_44918 ERR2915209_44946 ERR2915209_44961 ERR2915209_44995 ERR2915209_45064 ERR2915209_45095 ERR2915209_45102 ERR2915209_45121 ERR2915209_45146 ERR2915209_45173 ERR2915209_45220 ERR2915209_45229 ERR2915209_45312 ERR2915209_45316 ERR2915209_45335 ERR2915209_45341 ERR2915209_45390 ERR2915209_45414 ERR2915209_45417 ERR2915209_45463 ERR2915209_45488 ERR2915209_45494 ERR2915209_45499 ERR2915209_45512 ERR2915209_45542 ERR2915209_45611 ERR2915209_45625 ERR2915209_45698 ERR2915209_45702 ERR2915209_45713 ERR2915209_45726 ERR2915209_45727 ERR2915209_45744 ERR2915209_45810 ERR2915209_45843 ERR2915209_45846 ERR2915209_45926 ERR2915209_45935 ERR2915209_45942 ERR2915209_45977 ERR2915209_46013 ERR2915209_46025 ERR2915209_46054 ERR2915209_46058 ERR2915209_46060 ERR2915209_46099 ERR2915209_46114 ERR2915209_46123 ERR2915209_46128 ERR2915209_46131 ERR2915209_46187 ERR2915209_46220 ERR2915209_46246 ERR2915209_46249 ERR2915209_46253 ERR2915209_46264 ERR2915209_46269 ERR2915209_46302 ERR2915209_46311 ERR2915209_46335 ERR2915209_46345 ERR2915209_46350 ERR2915209_46354 ERR2915209_46403 ERR2915209_46417 ERR2915209_46426 ERR2915209_46490 ERR2915209_46584 ERR2915209_46621 ERR2915209_46677 ERR2915209_46716 ERR2915209_46733 ERR2915209_46748 ERR2915209_46756 ERR2915209_46842 ERR2915209_46857 ERR2915209_46989 ERR2915209_47169 ERR2915209_47220 ERR2915209_47229 ERR2915209_47275 ERR2915209_47358 ERR2915209_47382 ERR2915209_47388 ERR2915209_47389 ERR2915209_47454 ERR2915209_47481 ERR2915209_47513 ERR2915209_47551 ERR2915209_47576 ERR2915209_47580 ERR2915209_47596 ERR2915209_47645 ERR2915209_47650 ERR2915209_47666 ERR2915209_47668 ERR2915209_47673 ERR2915209_47702 ERR2915209_47737 ERR2915209_47754 ERR2915209_47759 ERR2915209_47773 ERR2915209_47794 ERR2915209_47795 ERR2915209_47812 ERR2915209_47871 ERR2915209_47879 ERR2915209_47918 ERR2915209_47925 ERR2915209_47965 ERR2915209_47966 ERR2915209_48042 ERR2915209_48054 ERR2915209_48159 ERR2915209_48214 ERR2915209_48265 ERR2915209_48266 ERR2915209_48311 ERR2915209_48320 ERR2915209_48379 ERR2915209_48382 ERR2915209_48405 ERR2915209_48419 ERR2915209_48442 ERR2915209_48454 ERR2915209_48623 ERR2915209_48700 ERR2915209_48730 ERR2915209_48736 ERR2915209_48764 ERR2915209_48858 ERR2915209_49042 ERR2915209_49143 ERR2915209_49207 ERR2915210_344 ERR2915210_2994 ERR2915210_4025 ERR2915210_4066 ERR2915210_5893 ERR2915210_6306 ERR2915210_6346 ERR2915210_7492 ERR2915210_8209 ERR2915210_8343 ERR2915210_8489 ERR2915210_8491 ERR2915210_8671 ERR2915210_8938 ERR2915210_9446 ERR2915210_10943 ERR2915210_14376 ERR2915210_17775 ERR2915210_18420 ERR2915210_18937 ERR2915210_19169 ERR2915210_19371 ERR2915210_20460 ERR2915210_21476 ERR2915210_22083 ERR2915210_23634 ERR2915210_25759 ERR2915210_25858 ERR2915210_26723 ERR2915210_27427 ERR2915210_29961 ERR2915210_33446 ERR2915210_34573 ERR2915210_34716 ERR2915210_35918 ERR2915210_37351 ERR2915210_37675 ERR2915210_39089 ERR2915210_39522 ERR2915210_39553 ERR2915210_39617 ERR2915210_40967 ERR2915210_41397 ERR2915210_43851 ERR2915210_43889 ERR2915210_45109 ERR2915210_45219 ERR2915210_45669 ERR2915210_45923 ERR2915210_46337 ERR2915210_46420 ERR2915210_47110 ERR2915210_47477 ERR2915210_47649 ERR2915210_48462 ERR2915211_39 ERR2915211_51 ERR2915211_70 ERR2915211_132 ERR2915211_172 ERR2915211_227 ERR2915211_235 ERR2915211_262 ERR2915211_264 ERR2915211_273 ERR2915211_407 ERR2915211_432 ERR2915211_436 ERR2915211_456 ERR2915211_598 ERR2915211_660 ERR2915211_687 ERR2915211_735 ERR2915211_740 ERR2915211_769 ERR2915211_819 ERR2915211_1047 ERR2915211_1166 ERR2915211_1173 ERR2915211_1267 ERR2915211_1306 ERR2915211_1321 ERR2915211_1382 ERR2915211_1505 ERR2915211_1510 ERR2915211_1651 ERR2915211_1702 ERR2915211_1710 ERR2915211_1783 ERR2915211_1784 ERR2915211_1787 ERR2915211_1831 ERR2915211_1855 ERR2915211_1859 ERR2915211_1864 ERR2915211_1870 ERR2915211_1903 ERR2915211_1929 ERR2915211_1957 ERR2915211_1975 ERR2915211_1997 ERR2915211_2022 ERR2915211_2058 ERR2915211_2107 ERR2915211_2129 ERR2915211_2303 ERR2915211_2350 ERR2915211_2427 ERR2915211_2513 ERR2915211_2549 ERR2915211_2655 ERR2915211_2662 ERR2915211_2747 ERR2915211_2783 ERR2915211_2853 ERR2915211_2913 ERR2915211_2972 ERR2915211_3002 ERR2915211_3019 ERR2915211_3038 ERR2915211_3083 ERR2915211_3130 ERR2915211_3136 ERR2915211_3162 ERR2915211_3183 ERR2915211_3273 ERR2915211_3277 ERR2915211_3362 ERR2915211_3414 ERR2915211_3535 ERR2915211_3560 ERR2915211_3564 ERR2915211_3596 ERR2915211_3625 ERR2915211_3730 ERR2915211_3855 ERR2915211_4000 ERR2915211_4050 ERR2915211_4061 ERR2915211_4080 ERR2915211_4085 ERR2915211_4174 ERR2915211_4194 ERR2915211_4239 ERR2915211_4279 ERR2915211_4319 ERR2915211_4357 ERR2915211_4386 ERR2915211_4438 ERR2915211_4496 ERR2915211_4546 ERR2915211_4831 ERR2915211_4859 ERR2915211_4881 ERR2915211_4889 ERR2915211_4936 ERR2915211_4974 ERR2915211_5049 ERR2915211_5062 ERR2915211_5075 ERR2915211_5166 ERR2915211_5169 ERR2915211_5181 ERR2915211_5186 ERR2915211_5204 ERR2915211_5206 ERR2915211_5294 ERR2915211_5345 ERR2915211_5387 ERR2915211_5482 ERR2915211_5501 ERR2915211_5536 ERR2915211_5539 ERR2915211_5543 ERR2915211_5860 ERR2915211_5973 ERR2915211_6000 ERR2915211_6028 ERR2915211_6072 ERR2915211_6084 ERR2915211_6129 ERR2915211_6139 ERR2915211_6144 ERR2915211_6218 ERR2915211_6257 ERR2915211_6268 ERR2915211_6283 ERR2915211_6294 ERR2915211_6340 ERR2915211_6477 ERR2915211_6519 ERR2915211_6668 ERR2915211_6754 ERR2915211_6809 ERR2915211_6943 ERR2915211_6959 ERR2915211_7029 ERR2915211_7035 ERR2915211_7092 ERR2915211_7105 ERR2915211_7118 ERR2915211_7142 ERR2915211_7222 ERR2915211_7328 ERR2915211_7412 ERR2915211_7488 ERR2915211_7492 ERR2915211_7599 ERR2915211_7603 ERR2915211_7669 ERR2915211_7672 ERR2915211_7697 ERR2915211_7875 ERR2915211_7936 ERR2915211_7952 ERR2915211_8001 ERR2915211_8072 ERR2915211_8102 ERR2915211_8127 ERR2915211_8206 ERR2915211_8210 ERR2915211_8288 ERR2915211_8290 ERR2915211_8301 ERR2915211_8312 ERR2915211_8332 ERR2915211_8354 ERR2915211_8355 ERR2915211_8411 ERR2915211_8437 ERR2915211_8448 ERR2915211_8473 ERR2915211_8477 ERR2915211_8487 ERR2915211_8627 ERR2915211_8724 ERR2915211_8851 ERR2915211_8922 ERR2915211_8974 ERR2915211_9005 ERR2915211_9080 ERR2915211_9089 ERR2915211_9125 ERR2915211_9144 ERR2915211_9149 ERR2915211_9158 ERR2915211_9320 ERR2915211_9341 ERR2915211_9378 ERR2915211_9496 ERR2915211_9524 ERR2915211_9528 ERR2915211_9606 ERR2915211_9622 ERR2915211_9718 ERR2915211_9742 ERR2915211_9768 ERR2915211_9854 ERR2915211_9870 ERR2915211_9895 ERR2915211_9935 ERR2915211_10060 ERR2915211_10061 ERR2915211_10123 ERR2915211_10179 ERR2915211_10196 ERR2915211_10200 ERR2915211_10207 ERR2915211_10256 ERR2915211_10354 ERR2915211_10367 ERR2915211_10417 ERR2915211_10446 ERR2915211_10695 ERR2915211_10765 ERR2915211_11020 ERR2915211_11082 ERR2915211_11098 ERR2915211_11112 ERR2915211_11116 ERR2915211_11176 ERR2915211_11197 ERR2915211_11268 ERR2915211_11477 ERR2915211_11533 ERR2915211_11581 ERR2915211_11596 ERR2915211_11607 ERR2915211_11641 ERR2915211_11706 ERR2915211_11710 ERR2915211_11770 ERR2915211_11779 ERR2915211_11781 ERR2915211_11789 ERR2915211_11837 ERR2915211_11948 ERR2915211_12013 ERR2915211_12052 ERR2915211_12091 ERR2915211_12238 ERR2915211_12305 ERR2915211_12329 ERR2915211_12360 ERR2915211_12465 ERR2915211_12470 ERR2915211_12504 ERR2915211_12688 ERR2915211_12764 ERR2915211_12932 ERR2915211_12938 ERR2915211_13002 ERR2915211_13021 ERR2915211_13030 ERR2915211_13061 ERR2915211_13167 ERR2915211_13189 ERR2915211_13223 ERR2915211_13269 ERR2915211_13320 ERR2915211_13368 ERR2915211_13435 ERR2915211_13732 ERR2915211_13745 ERR2915211_13886 ERR2915211_13898 ERR2915211_13995 ERR2915211_14035 ERR2915211_14081 ERR2915211_14095 ERR2915211_14117 ERR2915211_14169 ERR2915211_14225 ERR2915211_14315 ERR2915211_14348 ERR2915211_14373 ERR2915211_14374 ERR2915211_14402 ERR2915211_14493 ERR2915211_14529 ERR2915211_14565 ERR2915211_14677 ERR2915211_14710 ERR2915211_14849 ERR2915211_14911 ERR2915211_14933 ERR2915211_14985 ERR2915211_14991 ERR2915211_15036 ERR2915211_15122 ERR2915211_15179 ERR2915211_15210 ERR2915211_15230 ERR2915211_15251 ERR2915211_15296 ERR2915211_15354 ERR2915211_15362 ERR2915211_15410 ERR2915211_15445 ERR2915211_15501 ERR2915211_15567 ERR2915211_15628 ERR2915211_15690 ERR2915211_15824 ERR2915211_15842 ERR2915211_15890 ERR2915211_15903 ERR2915211_15933 ERR2915211_16125 ERR2915211_16171 ERR2915211_16216 ERR2915211_16220 ERR2915211_16224 ERR2915211_16250 ERR2915211_16251 ERR2915211_16284 ERR2915211_16335 ERR2915211_16484 ERR2915211_16551 ERR2915211_16567 ERR2915211_16740 ERR2915211_16840 ERR2915211_16860 ERR2915211_16889 ERR2915211_16894 ERR2915211_17105 ERR2915211_17301 ERR2915211_17326 ERR2915211_17327 ERR2915211_17581 ERR2915211_17621 ERR2915211_17650 ERR2915211_17662 ERR2915211_17723 ERR2915211_17737 ERR2915211_17801 ERR2915211_17917 ERR2915211_17933 ERR2915211_17960 ERR2915211_17985 ERR2915211_18091 ERR2915211_18144 ERR2915211_18150 ERR2915211_18231 ERR2915211_18354 ERR2915211_18355 ERR2915211_18364 ERR2915211_18418 ERR2915211_18431 ERR2915211_18432 ERR2915211_18497 ERR2915211_18510 ERR2915211_18657 ERR2915211_18695 ERR2915211_18787 ERR2915211_18865 ERR2915211_18906 ERR2915211_18915 ERR2915211_18936 ERR2915211_18972 ERR2915211_19015 ERR2915211_19051 ERR2915211_19062 ERR2915211_19115 ERR2915211_19159 ERR2915211_19189 ERR2915211_19318 ERR2915211_19321 ERR2915211_19419 ERR2915211_19431 ERR2915211_19464 ERR2915211_19481 ERR2915211_19508 ERR2915211_19518 ERR2915211_19566 ERR2915211_19576 ERR2915211_19625 ERR2915211_19758 ERR2915211_19879 ERR2915211_19901 ERR2915211_19929 ERR2915211_19935 ERR2915211_19950 ERR2915211_20009 ERR2915211_20064 ERR2915211_20066 ERR2915211_20102 ERR2915211_20124 ERR2915211_20178 ERR2915211_20333 ERR2915211_20460 ERR2915211_20540 ERR2915211_20648 ERR2915211_20728 ERR2915211_20732 ERR2915211_20742 ERR2915211_20754 ERR2915211_20799 ERR2915211_20882 ERR2915211_21002 ERR2915211_21004 ERR2915211_21013 ERR2915211_21166 ERR2915211_21209 ERR2915211_21216 ERR2915211_21295 ERR2915211_21321 ERR2915211_21405 ERR2915211_21416 ERR2915211_21464 ERR2915211_21469 ERR2915211_21493 ERR2915211_21503 ERR2915211_21505 ERR2915211_21518 ERR2915211_21540 ERR2915211_21549 ERR2915211_21557 ERR2915211_21562 ERR2915211_21704 ERR2915211_21705 ERR2915211_21740 ERR2915211_21841 ERR2915211_21846 ERR2915211_22008 ERR2915211_22068 ERR2915211_22096 ERR2915211_22100 ERR2915211_22128 ERR2915211_22187 ERR2915211_22214 ERR2915211_22257 ERR2915211_22416 ERR2915211_22470 ERR2915211_22476 ERR2915211_22512 ERR2915211_22589 ERR2915211_22626 ERR2915211_22692 ERR2915211_22706 ERR2915211_22755 ERR2915211_22760 ERR2915211_22844 ERR2915211_22859 ERR2915211_22863 ERR2915211_22885 ERR2915211_22994 ERR2915211_23021 ERR2915211_23133 ERR2915211_23237 ERR2915211_23267 ERR2915211_23300 ERR2915211_23311 ERR2915211_23324 ERR2915211_23412 ERR2915211_23475 ERR2915211_23544 ERR2915211_23556 ERR2915211_23716 ERR2915211_23723 ERR2915211_23768 ERR2915211_23811 ERR2915211_23833 ERR2915211_23905 ERR2915211_23942 ERR2915211_23976 ERR2915211_24065 ERR2915211_24089 ERR2915211_24126 ERR2915211_24170 ERR2915211_24187 ERR2915211_24211 ERR2915211_24239 ERR2915211_24291 ERR2915211_24368 ERR2915211_24446 ERR2915211_24511 ERR2915211_24548 ERR2915211_24562 ERR2915211_24661 ERR2915211_24686 ERR2915211_24706 ERR2915211_24747 ERR2915211_24754 ERR2915211_24771 ERR2915211_24772 ERR2915211_24785 ERR2915211_24813 ERR2915211_24821 ERR2915211_24846 ERR2915211_24866 ERR2915211_25033 ERR2915211_25076 ERR2915211_25102 ERR2915211_25110 ERR2915211_25167 ERR2915211_25308 ERR2915211_25340 ERR2915211_25400 ERR2915211_25444 ERR2915211_25541 ERR2915211_25571 ERR2915211_25597 ERR2915211_25711 ERR2915211_25719 ERR2915211_25754 ERR2915211_25840 ERR2915211_26036 ERR2915211_26126 ERR2915211_26223 ERR2915211_26283 ERR2915211_26312 ERR2915211_26376 ERR2915211_26393 ERR2915211_26509 ERR2915211_26520 ERR2915211_26540 ERR2915211_26556 ERR2915211_26643 ERR2915211_26652 ERR2915211_26668 ERR2915211_26795 ERR2915211_26906 ERR2915211_27003 ERR2915211_27033 ERR2915211_27048 ERR2915211_27107 ERR2915211_27124 ERR2915211_27135 ERR2915211_27154 ERR2915211_27167 ERR2915211_27226 ERR2915211_27263 ERR2915211_27264 ERR2915211_27329 ERR2915211_27341 ERR2915211_27386 ERR2915211_27394 ERR2915211_27436 ERR2915211_27563 ERR2915211_27590 ERR2915211_27610 ERR2915211_27708 ERR2915211_27782 ERR2915211_27830 ERR2915211_27840 ERR2915211_27907 ERR2915211_27922 ERR2915211_27958 ERR2915211_28045 ERR2915211_28071 ERR2915211_28083 ERR2915211_28128 ERR2915211_28228 ERR2915211_28322 ERR2915211_28411 ERR2915211_28564 ERR2915211_28573 ERR2915211_28579 ERR2915211_28605 ERR2915211_28656 ERR2915211_28672 ERR2915211_28689 ERR2915211_28755 ERR2915211_28773 ERR2915211_28824 ERR2915211_28850 ERR2915211_28901 ERR2915211_28920 ERR2915211_28942 ERR2915211_29160 ERR2915211_29241 ERR2915211_29314 ERR2915211_29370 ERR2915211_29374 ERR2915211_29461 ERR2915211_29499 ERR2915211_29585 ERR2915211_29656 ERR2915211_29668 ERR2915211_29678 ERR2915211_29681 ERR2915211_29884 ERR2915211_29916 ERR2915211_29941 ERR2915211_29944 ERR2915211_29965 ERR2915211_30037 ERR2915211_30124 ERR2915211_30388 ERR2915211_30394 ERR2915211_30673 ERR2915211_30739 ERR2915211_30857 ERR2915211_30880 ERR2915211_30881 ERR2915211_30928 ERR2915211_30948 ERR2915211_31032 ERR2915211_31121 ERR2915211_31421 ERR2915211_31481 ERR2915211_31511 ERR2915211_31591 ERR2915211_31702 ERR2915211_31745 ERR2915211_31776 ERR2915211_31793 ERR2915211_31832 ERR2915211_31866 ERR2915211_31890 ERR2915211_31903 ERR2915211_31997 ERR2915211_32095 ERR2915211_32134 ERR2915211_32180 ERR2915211_32241 ERR2915211_32281 ERR2915211_32462 ERR2915211_32467 ERR2915211_32492 ERR2915211_32508 ERR2915211_32566 ERR2915211_32589 ERR2915211_32667 ERR2915211_32696 ERR2915211_32705 ERR2915211_32819 ERR2915211_32842 ERR2915211_32997 ERR2915211_33040 ERR2915211_33043 ERR2915211_33046 ERR2915211_33103 ERR2915211_33168 ERR2915211_33182 ERR2915211_33226 ERR2915211_33276 ERR2915211_33286 ERR2915211_33296 ERR2915211_33471 ERR2915211_33501 ERR2915211_33759 ERR2915211_33783 ERR2915211_33813 ERR2915211_33816 ERR2915211_33846 ERR2915211_33847 ERR2915211_33898 ERR2915211_33951 ERR2915211_34038 ERR2915211_34219 ERR2915211_34225 ERR2915211_34232 ERR2915211_34383 ERR2915211_34488 ERR2915211_34495 ERR2915211_34497 ERR2915211_34529 ERR2915211_34549 ERR2915211_34558 ERR2915211_34563 ERR2915211_34661 ERR2915211_34748 ERR2915211_34754 ERR2915211_34786 ERR2915211_34840 ERR2915211_34906 ERR2915211_34968 ERR2915211_34984 ERR2915211_34993 ERR2915211_35000 ERR2915211_35025 ERR2915211_35172 ERR2915211_35194 ERR2915211_35201 ERR2915211_35274 ERR2915211_35371 ERR2915211_35439 ERR2915211_35638 ERR2915211_35731 ERR2915211_35818 ERR2915211_35829 ERR2915211_35867 ERR2915211_35876 ERR2915211_35977 ERR2915211_36068 ERR2915211_36088 ERR2915211_36114 ERR2915211_36149 ERR2915211_36171 ERR2915211_36301 ERR2915211_36398 ERR2915211_36443 ERR2915211_36468 ERR2915211_36499 ERR2915211_36505 ERR2915211_36557 ERR2915211_36603 ERR2915211_36667 ERR2915211_36677 ERR2915211_36683 ERR2915211_36686 ERR2915211_36717 ERR2915211_36883 ERR2915211_36941 ERR2915211_37003 ERR2915211_37004 ERR2915211_37111 ERR2915211_37194 ERR2915211_37269 ERR2915211_37330 ERR2915211_37382 ERR2915211_37438 ERR2915211_37522 ERR2915211_37588 ERR2915211_37589 ERR2915211_37641 ERR2915211_37702 ERR2915211_37733 ERR2915211_37757 ERR2915211_37852 ERR2915211_38005 ERR2915211_38078 ERR2915211_38090 ERR2915211_38129 ERR2915211_38174 ERR2915211_38216 ERR2915211_38245 ERR2915211_38248 ERR2915211_38324 ERR2915211_38372 ERR2915211_38503 ERR2915211_38509 ERR2915211_38579 ERR2915211_38677 ERR2915211_38731 ERR2915211_38758 ERR2915211_38823 ERR2915211_38980 ERR2915211_39016 ERR2915211_39095 ERR2915211_39205 ERR2915211_39346 ERR2915211_39534 ERR2915211_39594 ERR2915211_39655 ERR2915211_39733 ERR2915211_39820 ERR2915211_39854 ERR2915211_39888 ERR2915211_39896 ERR2915211_39931 ERR2915211_39972 ERR2915211_40003 ERR2915211_40066 ERR2915211_40104 ERR2915211_40191 ERR2915211_40205 ERR2915211_40239 ERR2915211_40244 ERR2915211_40317 ERR2915211_40398 ERR2915211_40423 ERR2915211_40452 ERR2915211_40505 ERR2915211_40604 ERR2915211_40710 ERR2915211_40711 ERR2915211_40714 ERR2915211_40733 ERR2915211_40847 ERR2915211_40944 ERR2915211_40945 ERR2915211_40966 ERR2915211_41024 ERR2915211_41040 ERR2915211_41062 ERR2915211_41103 ERR2915211_41133 ERR2915211_41151 ERR2915211_41158 ERR2915211_41191 ERR2915211_41240 ERR2915211_41287 ERR2915211_41293 ERR2915211_41297 ERR2915211_41333 ERR2915211_41356 ERR2915211_41371 ERR2915211_41536 ERR2915211_41545 ERR2915211_41586 ERR2915211_41685 ERR2915211_41737 ERR2915211_41800 ERR2915211_41903 ERR2915211_41924 ERR2915211_42085 ERR2915211_42208 ERR2915211_42220 ERR2915211_42288 ERR2915211_42325 ERR2915211_42337 ERR2915211_42378 ERR2915211_42463 ERR2915211_42500 ERR2915211_42587 ERR2915211_42630 ERR2915211_42667 ERR2915211_42685 ERR2915211_42692 ERR2915211_42801 ERR2915211_42806 ERR2915211_42837 ERR2915211_42854 ERR2915211_42872 ERR2915211_42902 ERR2915211_42949 ERR2915211_42967 ERR2915211_43085 ERR2915211_43183 ERR2915211_43266 ERR2915211_43301 ERR2915211_43304 ERR2915211_43377 ERR2915211_43486 ERR2915211_43553 ERR2915211_43560 ERR2915211_43561 ERR2915211_43588 ERR2915211_43629 ERR2915211_43633 ERR2915211_43710 ERR2915211_43732 ERR2915211_43819 ERR2915211_43826 ERR2915211_43861 ERR2915211_43884 ERR2915211_43901 ERR2915211_43927 ERR2915211_44034 ERR2915211_44053 ERR2915211_44065 ERR2915211_44076 ERR2915211_44290 ERR2915211_44321 ERR2915211_44417 ERR2915211_44465 ERR2915211_44467 ERR2915211_44470 ERR2915211_44500 ERR2915211_44536 ERR2915211_44564 ERR2915211_44567 ERR2915211_44640 ERR2915211_44645 ERR2915211_44681 ERR2915211_44821 ERR2915211_44914 ERR2915211_44920 ERR2915211_44921 ERR2915211_44923 ERR2915211_44924 ERR2915211_44972 ERR2915211_45141 ERR2915211_45236 ERR2915211_45315 ERR2915211_45329 ERR2915211_45434 ERR2915211_45436 ERR2915211_45494 ERR2915211_45502 ERR2915211_45574 ERR2915211_45596 ERR2915211_45635 ERR2915211_45710 ERR2915211_45755 ERR2915211_45773 ERR2915211_45871 ERR2915211_45935 ERR2915211_45973 ERR2915211_46006 ERR2915211_46078 ERR2915211_46098 ERR2915211_46245 ERR2915211_46324 ERR2915211_46326 ERR2915211_46329 ERR2915211_46337 ERR2915211_46369 ERR2915211_46461 ERR2915211_46489 ERR2915211_46569 ERR2915211_46713 ERR2915211_46733 ERR2915211_46844 ERR2915211_46850 ERR2915211_46866 ERR2915211_46899 ERR2915211_47022 ERR2915211_47144 ERR2915211_47186 ERR2915211_47208 ERR2915211_47251 ERR2915211_47272 ERR2915211_47280 ERR2915211_47288 ERR2915211_47330 ERR2915211_47421 ERR2915211_47497 ERR2915211_47549 ERR2915211_47568 ERR2915211_47581 ERR2915211_47696 ERR2915211_47754 ERR2915211_47897 ERR2915211_47967 ERR2915211_48042 ERR2915211_48126 ERR2915211_48127 ERR2915211_48222 ERR2915211_48240 ERR2915211_48327 ERR2915211_48358 ERR2915211_48445 ERR2915211_48465 ERR2915211_48476 ERR2915211_48515 ERR2915211_48607 ERR2915211_48651 ERR2915211_48659 ERR2915211_48708 ERR2915211_48746 ERR2915211_48750 ERR2915211_48774 ERR2915211_48985 ERR2915211_49040 ERR2915211_49062 ERR2915211_49069 ERR2915211_49171 ERR2915211_49228 ERR2915211_49237 ERR2915211_49253 ERR2915211_49366 ERR2915211_49380 ERR2915211_49396 ERR2915212_286 ERR2915212_724 ERR2915212_3545 ERR2915212_3910 ERR2915212_5392 ERR2915212_5899 ERR2915212_8566 ERR2915212_9946 ERR2915212_15972 ERR2915212_17479 ERR2915212_17568 ERR2915212_19432 ERR2915212_19467 ERR2915212_20715 ERR2915212_21283 ERR2915212_25453 ERR2915212_26314 ERR2915212_29614 ERR2915212_32218 ERR2915212_34665 ERR2915212_36329 ERR2915212_37377 ERR2915212_38047 ERR2915212_38140 ERR2915212_38285 ERR2915212_39369 ERR2915212_39425 ERR2915212_40730 ERR2915212_43210 ERR2915212_43358 ERR2915212_43414 ERR2915212_43844 ERR2915213_10238 ERR2915213_13544 ERR2915213_21129 ERR2915213_24530 ERR2915214_1210 ERR2915214_5653 ERR2915215_34032 ERR2915215_42977 ERR2915216_555 ERR2915216_9893 ERR2915216_12756 ERR2915216_15867 ERR2915216_16085 ERR2915216_20532 ERR2915216_23068 ERR2915216_27201 ERR2915216_30308 ERR2915216_31342 ERR2915216_34049 ERR2915216_37992 ERR2915216_41423 ERR2915216_46040 ERR2915216_46444 ERR2915216_49441 ERR2915217_45575 ERR2915219_20990 ERR2915219_49742 ERR2915220_18598 ERR2915221_2642 ERR2915221_11296 ERR2915221_31110 ERR2915221_48119 ERR2915222_9000 ERR2915222_9090 ERR2915222_9410 ERR2915222_14405 ERR2915222_15069 ERR2915222_15733 ERR2915222_16287 ERR2915222_19653 ERR2915222_35693 ERR2915222_48932 ERR2915223_16682 ERR2915223_21344 ERR2915223_45586 ERR2915223_47455 ERR2915223_48061 ERR2915225_173 ERR2915225_444 ERR2915225_1968 ERR2915225_13602 ERR2915225_14831 ERR2915225_40923 ERR2915226_6813 ERR2915226_16769 ERR2915226_22316 ERR2915226_22629 ERR2915226_25104 ERR2915226_26025 ERR2915226_26234 ERR2915226_26864 ERR2915226_28056 ERR2915226_35580 ERR2915226_35863 ERR2915226_38619 ERR2915226_39495 ERR2915226_39988 ERR2915226_41886 ERR2915226_48894 ERR2915227_18 ERR2915227_43 ERR2915227_110 ERR2915227_149 ERR2915227_167 ERR2915227_194 ERR2915227_267 ERR2915227_351 ERR2915227_369 ERR2915227_394 ERR2915227_539 ERR2915227_674 ERR2915227_971 ERR2915227_1042 ERR2915227_1061 ERR2915227_1094 ERR2915227_1163 ERR2915227_1171 ERR2915227_1205 ERR2915227_1294 ERR2915227_1309 ERR2915227_1519 ERR2915227_1655 ERR2915227_1672 ERR2915227_1738 ERR2915227_1794 ERR2915227_1989 ERR2915227_2007 ERR2915227_2034 ERR2915227_2127 ERR2915227_2209 ERR2915227_2223 ERR2915227_2257 ERR2915227_2260 ERR2915227_2283 ERR2915227_2284 ERR2915227_2298 ERR2915227_2312 ERR2915227_2394 ERR2915227_2526 ERR2915227_2555 ERR2915227_2715 ERR2915227_2746 ERR2915227_2774 ERR2915227_2799 ERR2915227_2887 ERR2915227_3255 ERR2915227_3260 ERR2915227_3451 ERR2915227_3744 ERR2915227_3763 ERR2915227_3875 ERR2915227_3978 ERR2915227_4034 ERR2915227_4092 ERR2915227_4215 ERR2915227_4222 ERR2915227_4267 ERR2915227_4284 ERR2915227_4316 ERR2915227_4411 ERR2915227_4454 ERR2915227_4638 ERR2915227_4768 ERR2915227_4961 ERR2915227_4966 ERR2915227_5424 ERR2915227_5496 ERR2915227_5520 ERR2915227_5577 ERR2915227_5593 ERR2915227_5602 ERR2915227_5811 ERR2915227_5867 ERR2915227_5931 ERR2915227_5946 ERR2915227_6428 ERR2915227_6717 ERR2915227_6791 ERR2915227_7442 ERR2915227_7447 ERR2915227_7731 ERR2915227_7796 ERR2915227_7816 ERR2915227_7904 ERR2915227_7921 ERR2915227_7962 ERR2915227_8084 ERR2915227_8204 ERR2915227_8206 ERR2915227_8227 ERR2915227_8246 ERR2915227_8695 ERR2915227_8717 ERR2915227_8749 ERR2915227_8899 ERR2915227_8967 ERR2915227_9014 ERR2915227_9065 ERR2915227_9124 ERR2915227_9162 ERR2915227_9303 ERR2915227_9305 ERR2915227_9342 ERR2915227_9422 ERR2915227_9439 ERR2915227_9454 ERR2915227_9465 ERR2915227_9507 ERR2915227_9579 ERR2915227_9589 ERR2915227_9627 ERR2915227_9666 ERR2915227_10089 ERR2915227_10137 ERR2915227_10243 ERR2915227_10248 ERR2915227_10273 ERR2915227_10281 ERR2915227_10285 ERR2915227_10291 ERR2915227_10301 ERR2915227_10338 ERR2915227_10374 ERR2915227_10446 ERR2915227_10605 ERR2915227_10727 ERR2915227_10777 ERR2915227_10793 ERR2915227_10864 ERR2915227_10935 ERR2915227_11385 ERR2915227_11435 ERR2915227_11596 ERR2915227_11628 ERR2915227_11867 ERR2915227_11977 ERR2915227_11980 ERR2915227_12129 ERR2915227_12308 ERR2915227_12316 ERR2915227_12373 ERR2915227_12508 ERR2915227_12550 ERR2915227_12558 ERR2915227_12814 ERR2915227_12899 ERR2915227_12997 ERR2915227_13174 ERR2915227_13213 ERR2915227_13241 ERR2915227_13275 ERR2915227_13280 ERR2915227_13303 ERR2915227_13507 ERR2915227_13530 ERR2915227_13587 ERR2915227_13651 ERR2915227_13671 ERR2915227_13700 ERR2915227_13794 ERR2915227_13849 ERR2915227_13855 ERR2915227_14015 ERR2915227_14166 ERR2915227_14361 ERR2915227_14509 ERR2915227_14720 ERR2915227_14778 ERR2915227_14781 ERR2915227_15187 ERR2915227_15229 ERR2915227_15351 ERR2915227_15366 ERR2915227_15531 ERR2915227_15564 ERR2915227_15752 ERR2915227_15853 ERR2915227_15913 ERR2915227_15952 ERR2915227_16056 ERR2915227_16088 ERR2915227_16349 ERR2915227_16490 ERR2915227_16524 ERR2915227_16547 ERR2915227_16599 ERR2915227_16612 ERR2915227_16652 ERR2915227_16672 ERR2915227_16705 ERR2915227_16878 ERR2915227_17277 ERR2915227_17348 ERR2915227_17392 ERR2915227_17421 ERR2915227_17425 ERR2915227_17497 ERR2915227_17536 ERR2915227_17558 ERR2915227_17621 ERR2915227_17649 ERR2915227_17656 ERR2915227_17890 ERR2915227_17940 ERR2915227_18275 ERR2915227_18560 ERR2915227_18629 ERR2915227_18643 ERR2915227_18897 ERR2915227_18995 ERR2915227_19001 ERR2915227_19312 ERR2915227_19336 ERR2915227_19340 ERR2915227_19424 ERR2915227_19471 ERR2915227_19569 ERR2915227_19601 ERR2915227_19620 ERR2915227_19656 ERR2915227_19716 ERR2915227_19816 ERR2915227_19993 ERR2915227_20058 ERR2915227_20143 ERR2915227_20291 ERR2915227_20298 ERR2915227_20400 ERR2915227_20461 ERR2915227_20701 ERR2915227_20813 ERR2915227_20932 ERR2915227_21002 ERR2915227_21217 ERR2915227_21240 ERR2915227_21276 ERR2915227_21340 ERR2915227_21445 ERR2915227_21476 ERR2915227_21487 ERR2915227_21878 ERR2915227_21911 ERR2915227_21934 ERR2915227_22070 ERR2915227_22150 ERR2915227_22253 ERR2915227_22772 ERR2915227_22820 ERR2915227_22825 ERR2915227_22933 ERR2915227_23096 ERR2915227_23102 ERR2915227_23158 ERR2915227_23265 ERR2915227_23564 ERR2915227_23730 ERR2915227_23731 ERR2915227_23833 ERR2915227_23896 ERR2915227_23957 ERR2915227_24071 ERR2915227_24247 ERR2915227_24354 ERR2915227_24419 ERR2915227_24503 ERR2915227_24584 ERR2915227_24715 ERR2915227_25253 ERR2915227_25299 ERR2915227_25528 ERR2915227_25586 ERR2915227_25649 ERR2915227_25690 ERR2915227_25722 ERR2915227_25732 ERR2915227_25818 ERR2915227_25895 ERR2915227_26200 ERR2915227_26345 ERR2915227_26730 ERR2915227_26848 ERR2915227_26858 ERR2915227_26868 ERR2915227_27031 ERR2915227_27055 ERR2915227_27252 ERR2915227_27503 ERR2915227_27651 ERR2915227_28186 ERR2915227_28191 ERR2915227_28320 ERR2915227_28330 ERR2915227_28394 ERR2915227_28555 ERR2915227_28610 ERR2915227_28632 ERR2915227_28776 ERR2915227_28884 ERR2915227_28900 ERR2915227_28917 ERR2915227_29253 ERR2915227_29261 ERR2915227_29263 ERR2915227_29307 ERR2915227_29316 ERR2915227_29418 ERR2915227_29572 ERR2915227_29715 ERR2915227_29804 ERR2915227_30198 ERR2915227_30200 ERR2915227_30527 ERR2915227_30538 ERR2915227_30588 ERR2915227_30666 ERR2915227_30731 ERR2915227_30881 ERR2915227_31055 ERR2915227_31076 ERR2915227_31153 ERR2915227_31176 ERR2915227_31366 ERR2915227_31493 ERR2915227_31546 ERR2915227_31548 ERR2915227_31793 ERR2915227_32069 ERR2915227_32072 ERR2915227_32123 ERR2915227_32126 ERR2915227_32168 ERR2915227_32192 ERR2915227_32200 ERR2915227_32227 ERR2915227_32304 ERR2915227_32361 ERR2915227_32653 ERR2915227_32730 ERR2915227_32792 ERR2915227_32793 ERR2915227_32883 ERR2915227_32905 ERR2915227_33051 ERR2915227_33056 ERR2915227_33070 ERR2915227_33204 ERR2915227_33220 ERR2915227_33255 ERR2915227_33374 ERR2915227_33451 ERR2915227_33469 ERR2915227_33598 ERR2915227_33611 ERR2915227_33719 ERR2915227_33735 ERR2915227_33740 ERR2915227_33742 ERR2915227_33939 ERR2915227_33960 ERR2915227_33988 ERR2915227_34009 ERR2915227_34145 ERR2915227_34151 ERR2915227_34233 ERR2915227_34297 ERR2915227_34346 ERR2915227_34482 ERR2915227_34551 ERR2915227_34582 ERR2915227_34590 ERR2915227_34619 ERR2915227_34748 ERR2915227_34778 ERR2915227_34823 ERR2915227_34848 ERR2915227_34858 ERR2915227_35004 ERR2915227_35152 ERR2915227_35162 ERR2915227_35219 ERR2915227_35361 ERR2915227_35555 ERR2915227_35570 ERR2915227_35757 ERR2915227_35896 ERR2915227_35984 ERR2915227_36052 ERR2915227_36129 ERR2915227_36186 ERR2915227_36329 ERR2915227_36375 ERR2915227_36394 ERR2915227_36396 ERR2915227_36457 ERR2915227_36594 ERR2915227_36717 ERR2915227_37195 ERR2915227_37202 ERR2915227_37208 ERR2915227_37219 ERR2915227_37268 ERR2915227_37273 ERR2915227_37396 ERR2915227_37405 ERR2915227_37413 ERR2915227_38016 ERR2915227_38164 ERR2915227_38206 ERR2915227_38376 ERR2915227_38469 ERR2915227_38512 ERR2915227_38810 ERR2915227_38925 ERR2915227_38933 ERR2915227_39312 ERR2915227_39492 ERR2915227_39592 ERR2915227_39602 ERR2915227_39628 ERR2915227_39701 ERR2915227_39722 ERR2915227_39762 ERR2915227_39851 ERR2915227_39908 ERR2915227_39989 ERR2915227_40069 ERR2915227_40147 ERR2915227_40288 ERR2915227_40379 ERR2915227_40794 ERR2915227_40799 ERR2915227_40897 ERR2915227_40972 ERR2915227_41135 ERR2915227_41224 ERR2915227_41266 ERR2915227_41418 ERR2915227_41511 ERR2915227_41573 ERR2915227_41700 ERR2915227_41881 ERR2915227_41934 ERR2915227_42001 ERR2915227_42151 ERR2915227_42273 ERR2915227_42307 ERR2915227_42372 ERR2915227_42375 ERR2915227_42389 ERR2915227_42403 ERR2915227_42520 ERR2915227_42553 ERR2915227_42844 ERR2915227_42888 ERR2915227_43155 ERR2915227_43305 ERR2915227_43349 ERR2915227_43475 ERR2915227_43640 ERR2915227_43658 ERR2915227_43778 ERR2915227_43910 ERR2915227_44049 ERR2915227_44058 ERR2915227_44262 ERR2915227_44512 ERR2915227_44536 ERR2915227_44558 ERR2915227_44675 ERR2915227_44765 ERR2915227_45170 ERR2915227_45241 ERR2915227_45302 ERR2915227_45366 ERR2915227_45452 ERR2915227_45630 ERR2915227_45711 ERR2915227_45737 ERR2915227_45784 ERR2915227_45920 ERR2915227_45976 ERR2915227_46271 ERR2915227_46289 ERR2915227_46305 ERR2915227_46365 ERR2915227_46685 ERR2915227_46728 ERR2915227_46828 ERR2915227_47007 ERR2915227_47011 ERR2915227_47160 ERR2915227_47425 ERR2915227_47459 ERR2915227_47470 ERR2915227_47594 ERR2915227_47597 ERR2915227_47621 ERR2915227_47963 ERR2915227_47968 ERR2915227_48197 ERR2915227_48329 ERR2915227_48367 ERR2915227_48398 ERR2915227_48442 ERR2915227_48508 ERR2915227_48921 ERR2915227_49062 ERR2915227_49174 ERR2915227_49180 ERR2915227_49224 ERR2915227_49316 ERR2915228_55 ERR2915228_231 ERR2915228_302 ERR2915228_372 ERR2915228_401 ERR2915228_512 ERR2915228_514 ERR2915228_635 ERR2915228_667 ERR2915228_678 ERR2915228_776 ERR2915228_849 ERR2915228_1055 ERR2915228_1111 ERR2915228_1179 ERR2915228_1221 ERR2915228_1248 ERR2915228_1333 ERR2915228_1366 ERR2915228_1409 ERR2915228_1479 ERR2915228_1515 ERR2915228_1748 ERR2915228_1793 ERR2915228_1854 ERR2915228_1892 ERR2915228_1996 ERR2915228_2299 ERR2915228_2389 ERR2915228_2395 ERR2915228_2450 ERR2915228_2612 ERR2915228_2613 ERR2915228_2832 ERR2915228_2925 ERR2915228_2992 ERR2915228_3448 ERR2915228_3473 ERR2915228_3493 ERR2915228_3538 ERR2915228_3544 ERR2915228_3803 ERR2915228_3879 ERR2915228_4154 ERR2915228_4266 ERR2915228_4522 ERR2915228_4708 ERR2915228_5026 ERR2915228_5038 ERR2915228_5243 ERR2915228_5428 ERR2915228_5567 ERR2915228_5570 ERR2915228_5599 ERR2915228_5696 ERR2915228_5766 ERR2915228_5769 ERR2915228_5857 ERR2915228_5933 ERR2915228_6035 ERR2915228_6097 ERR2915228_6182 ERR2915228_6352 ERR2915228_6506 ERR2915228_6762 ERR2915228_7126 ERR2915228_7142 ERR2915228_7290 ERR2915228_7400 ERR2915228_7430 ERR2915228_7455 ERR2915228_7515 ERR2915228_7978 ERR2915228_8173 ERR2915228_8174 ERR2915228_8263 ERR2915228_8572 ERR2915228_8694 ERR2915228_8882 ERR2915228_8920 ERR2915228_8923 ERR2915228_8953 ERR2915228_9309 ERR2915228_9708 ERR2915228_9761 ERR2915228_9800 ERR2915228_9811 ERR2915228_10115 ERR2915228_10216 ERR2915228_10312 ERR2915228_10510 ERR2915228_10785 ERR2915228_10801 ERR2915228_11059 ERR2915228_11110 ERR2915228_11170 ERR2915228_11257 ERR2915228_11450 ERR2915228_11698 ERR2915228_11718 ERR2915228_11727 ERR2915228_11844 ERR2915228_11928 ERR2915228_11993 ERR2915228_12185 ERR2915228_12339 ERR2915228_12569 ERR2915228_12745 ERR2915228_12787 ERR2915228_12845 ERR2915228_12928 ERR2915228_13008 ERR2915228_13059 ERR2915228_13544 ERR2915228_13569 ERR2915228_13606 ERR2915228_13638 ERR2915228_13767 ERR2915228_13886 ERR2915228_13994 ERR2915228_13997 ERR2915228_14026 ERR2915228_14041 ERR2915228_14138 ERR2915228_14169 ERR2915228_14191 ERR2915228_14323 ERR2915228_14473 ERR2915228_14483 ERR2915228_14541 ERR2915228_14584 ERR2915228_14679 ERR2915228_14700 ERR2915228_14867 ERR2915228_14950 ERR2915228_14999 ERR2915228_15169 ERR2915228_15172 ERR2915228_15506 ERR2915228_15521 ERR2915228_15522 ERR2915228_15531 ERR2915228_15615 ERR2915228_15684 ERR2915228_15695 ERR2915228_15908 ERR2915228_15944 ERR2915228_16074 ERR2915228_16162 ERR2915228_16166 ERR2915228_16412 ERR2915228_16552 ERR2915228_16822 ERR2915228_17030 ERR2915228_17411 ERR2915228_17423 ERR2915228_17581 ERR2915228_17683 ERR2915228_17884 ERR2915228_17968 ERR2915228_18023 ERR2915228_18033 ERR2915228_18173 ERR2915228_18175 ERR2915228_18187 ERR2915228_18199 ERR2915228_18279 ERR2915228_18495 ERR2915228_18515 ERR2915228_18600 ERR2915228_18682 ERR2915228_18683 ERR2915228_18728 ERR2915228_18785 ERR2915228_19064 ERR2915228_19083 ERR2915228_19087 ERR2915228_19213 ERR2915228_19222 ERR2915228_19271 ERR2915228_19342 ERR2915228_19347 ERR2915228_19352 ERR2915228_19504 ERR2915228_19601 ERR2915228_19963 ERR2915228_19991 ERR2915228_20103 ERR2915228_20157 ERR2915228_20285 ERR2915228_20293 ERR2915228_20315 ERR2915228_20331 ERR2915228_20350 ERR2915228_20363 ERR2915228_20663 ERR2915228_20682 ERR2915228_20822 ERR2915228_21035 ERR2915228_21073 ERR2915228_21170 ERR2915228_21318 ERR2915228_21327 ERR2915228_21422 ERR2915228_21607 ERR2915228_21637 ERR2915228_21690 ERR2915228_21749 ERR2915228_21849 ERR2915228_22024 ERR2915228_22043 ERR2915228_22078 ERR2915228_22087 ERR2915228_22136 ERR2915228_22244 ERR2915228_22273 ERR2915228_22372 ERR2915228_22391 ERR2915228_22418 ERR2915228_22575 ERR2915228_22603 ERR2915228_22632 ERR2915228_22690 ERR2915228_22877 ERR2915228_22942 ERR2915228_23039 ERR2915228_23098 ERR2915228_23122 ERR2915228_23215 ERR2915228_23474 ERR2915228_23574 ERR2915228_23587 ERR2915228_23629 ERR2915228_23655 ERR2915228_24026 ERR2915228_24030 ERR2915228_24132 ERR2915228_24217 ERR2915228_24353 ERR2915228_24429 ERR2915228_24560 ERR2915228_24571 ERR2915228_24723 ERR2915228_24735 ERR2915228_24743 ERR2915228_24803 ERR2915228_24804 ERR2915228_24923 ERR2915228_25126 ERR2915228_25142 ERR2915228_25243 ERR2915228_25499 ERR2915228_25676 ERR2915228_25921 ERR2915228_25961 ERR2915228_26186 ERR2915228_26333 ERR2915228_26385 ERR2915228_26456 ERR2915228_26483 ERR2915228_26552 ERR2915228_26558 ERR2915228_26607 ERR2915228_26673 ERR2915228_27039 ERR2915228_27095 ERR2915228_27156 ERR2915228_27495 ERR2915228_27544 ERR2915228_27787 ERR2915228_27919 ERR2915228_28015 ERR2915228_28099 ERR2915228_28190 ERR2915228_28559 ERR2915228_28613 ERR2915228_28617 ERR2915228_28709 ERR2915228_28824 ERR2915228_28889 ERR2915228_28922 ERR2915228_29005 ERR2915228_29042 ERR2915228_29127 ERR2915228_29131 ERR2915228_29219 ERR2915228_29244 ERR2915228_29296 ERR2915228_29330 ERR2915228_29432 ERR2915228_29555 ERR2915228_29609 ERR2915228_29642 ERR2915228_29784 ERR2915228_29847 ERR2915228_29914 ERR2915228_29969 ERR2915228_30087 ERR2915228_30200 ERR2915228_30311 ERR2915228_30382 ERR2915228_30424 ERR2915228_30520 ERR2915228_30614 ERR2915228_30637 ERR2915228_30694 ERR2915228_30845 ERR2915228_31108 ERR2915228_31126 ERR2915228_31206 ERR2915228_31290 ERR2915228_31297 ERR2915228_31405 ERR2915228_31417 ERR2915228_31419 ERR2915228_31511 ERR2915228_31693 ERR2915228_31838 ERR2915228_32033 ERR2915228_32158 ERR2915228_32252 ERR2915228_32296 ERR2915228_32333 ERR2915228_32461 ERR2915228_32508 ERR2915228_32592 ERR2915228_32689 ERR2915228_32737 ERR2915228_32925 ERR2915228_32963 ERR2915228_33216 ERR2915228_33238 ERR2915228_33334 ERR2915228_33494 ERR2915228_34130 ERR2915228_34141 ERR2915228_34632 ERR2915228_34882 ERR2915228_34895 ERR2915228_34984 ERR2915228_35038 ERR2915228_35044 ERR2915228_35067 ERR2915228_35209 ERR2915228_35336 ERR2915228_35463 ERR2915228_35606 ERR2915228_35621 ERR2915228_35650 ERR2915228_35839 ERR2915228_35849 ERR2915228_36041 ERR2915228_36441 ERR2915228_36575 ERR2915228_36706 ERR2915228_36749 ERR2915228_36781 ERR2915228_36844 ERR2915228_36868 ERR2915228_36978 ERR2915228_37032 ERR2915228_37413 ERR2915228_37566 ERR2915228_37587 ERR2915228_37661 ERR2915228_37902 ERR2915228_38142 ERR2915228_38621 ERR2915228_38625 ERR2915228_38762 ERR2915228_38857 ERR2915228_38964 ERR2915228_39074 ERR2915228_39482 ERR2915228_39519 ERR2915228_39539 ERR2915228_39544 ERR2915228_39808 ERR2915228_39810 ERR2915228_39887 ERR2915228_39908 ERR2915228_40011 ERR2915228_40105 ERR2915228_40234 ERR2915228_40327 ERR2915228_40369 ERR2915228_40591 ERR2915228_40595 ERR2915228_41030 ERR2915228_41244 ERR2915228_41273 ERR2915228_41303 ERR2915228_41428 ERR2915228_41473 ERR2915228_41482 ERR2915228_41704 ERR2915228_41740 ERR2915228_41749 ERR2915228_41768 ERR2915228_41841 ERR2915228_41901 ERR2915228_42051 ERR2915228_42054 ERR2915228_42358 ERR2915228_42413 ERR2915228_42434 ERR2915228_42502 ERR2915228_42588 ERR2915228_43161 ERR2915228_43198 ERR2915228_43492 ERR2915228_43557 ERR2915228_43577 ERR2915228_43765 ERR2915228_43845 ERR2915228_43923 ERR2915228_43936 ERR2915228_43946 ERR2915228_43961 ERR2915228_44069 ERR2915228_44254 ERR2915228_44270 ERR2915228_44292 ERR2915228_44672 ERR2915228_44817 ERR2915228_44830 ERR2915228_44877 ERR2915228_45023 ERR2915228_45115 ERR2915228_45185 ERR2915228_45226 ERR2915228_45292 ERR2915228_45302 ERR2915228_45476 ERR2915228_45503 ERR2915228_45519 ERR2915228_45608 ERR2915228_45748 ERR2915228_45841 ERR2915228_45862 ERR2915228_45952 ERR2915228_46187 ERR2915228_46269 ERR2915228_46285 ERR2915228_46382 ERR2915228_46396 ERR2915228_46728 ERR2915228_46807 ERR2915228_46816 ERR2915228_46970 ERR2915228_46993 ERR2915228_47164 ERR2915228_47173 ERR2915228_47274 ERR2915228_47304 ERR2915228_47334 ERR2915228_47647 ERR2915228_47704 ERR2915228_47798 ERR2915228_47894 ERR2915228_47902 ERR2915228_47906 ERR2915228_47991 ERR2915228_48006 ERR2915228_48414 ERR2915228_48562 ERR2915228_48681 ERR2915228_48951 ERR2915228_49106 ERR2915228_49131 ERR2915228_49201 ERR2915228_49353 ERR2915228_49361 ERR2915228_49392 ERR2915229_138 ERR2915229_1606 ERR2915229_3251 ERR2915229_4470 ERR2915229_5111 ERR2915229_7839 ERR2915229_10115 ERR2915229_10251 ERR2915229_12270 ERR2915229_15988 ERR2915229_18685 ERR2915229_19772 ERR2915229_21834 ERR2915229_27266 ERR2915229_29259 ERR2915229_38020 ERR2915229_40732 ERR2915229_42369 ERR2915229_42608 ERR2915229_45317 ERR2915230_25510 ERR2915231_7613 ERR2915231_49678 ERR2915233_15340 ERR2915233_17410 ERR2915233_27943 ERR2915233_35258 ERR2915233_40342 ERR2915233_41536 ERR2915233_49900 ERR2915234_16382 ERR2915234_40371 ERR2915234_49961 ERR2915237_3158 ERR2915237_23886 ERR2915237_47650 ERR2915238_67 ERR2915238_94 ERR2915238_426 ERR2915238_634 ERR2915238_702 ERR2915238_777 ERR2915238_2164 ERR2915238_2194 ERR2915238_2345 ERR2915238_2446 ERR2915238_2465 ERR2915238_2587 ERR2915238_2766 ERR2915238_2831 ERR2915238_3139 ERR2915238_3474 ERR2915238_4163 ERR2915238_5267 ERR2915238_5273 ERR2915238_5722 ERR2915238_5932 ERR2915238_6091 ERR2915238_6496 ERR2915238_6608 ERR2915238_6763 ERR2915238_7454 ERR2915238_7614 ERR2915238_7716 ERR2915238_8002 ERR2915238_8253 ERR2915238_8388 ERR2915238_8562 ERR2915238_8792 ERR2915238_9117 ERR2915238_9267 ERR2915238_9316 ERR2915238_9840 ERR2915238_9966 ERR2915238_10053 ERR2915238_10182 ERR2915238_10272 ERR2915238_10378 ERR2915238_10615 ERR2915238_10740 ERR2915238_10821 ERR2915238_10828 ERR2915238_11038 ERR2915238_11755 ERR2915238_11855 ERR2915238_11999 ERR2915238_12243 ERR2915238_12519 ERR2915238_12520 ERR2915238_13013 ERR2915238_13113 ERR2915238_13616 ERR2915238_13626 ERR2915238_13961 ERR2915238_14360 ERR2915238_14418 ERR2915238_14529 ERR2915238_14751 ERR2915238_14779 ERR2915238_14882 ERR2915238_15111 ERR2915238_15161 ERR2915238_15255 ERR2915238_15295 ERR2915238_15300 ERR2915238_15568 ERR2915238_15664 ERR2915238_15810 ERR2915238_15950 ERR2915238_16050 ERR2915238_16521 ERR2915238_17050 ERR2915238_17194 ERR2915238_17414 ERR2915238_17420 ERR2915238_17523 ERR2915238_17579 ERR2915238_17655 ERR2915238_17762 ERR2915238_18509 ERR2915238_18767 ERR2915238_19311 ERR2915238_20127 ERR2915238_20347 ERR2915238_20559 ERR2915238_20778 ERR2915238_21042 ERR2915238_21165 ERR2915238_21533 ERR2915238_21721 ERR2915238_21820 ERR2915238_21988 ERR2915238_22093 ERR2915238_22313 ERR2915238_22477 ERR2915238_22649 ERR2915238_22658 ERR2915238_22699 ERR2915238_22827 ERR2915238_23149 ERR2915238_23205 ERR2915238_23627 ERR2915238_24051 ERR2915238_24364 ERR2915238_24774 ERR2915238_25535 ERR2915238_25604 ERR2915238_25621 ERR2915238_25685 ERR2915238_25804 ERR2915238_25806 ERR2915238_25882 ERR2915238_26209 ERR2915238_26706 ERR2915238_26858 ERR2915238_26997 ERR2915238_27205 ERR2915238_27453 ERR2915238_27627 ERR2915238_27630 ERR2915238_27636 ERR2915238_27802 ERR2915238_27886 ERR2915238_28029 ERR2915238_28126 ERR2915238_28229 ERR2915238_28367 ERR2915238_28608 ERR2915238_28646 ERR2915238_28674 ERR2915238_28722 ERR2915238_28947 ERR2915238_29158 ERR2915238_30170 ERR2915238_30205 ERR2915238_30247 ERR2915238_30280 ERR2915238_30943 ERR2915238_31138 ERR2915238_31234 ERR2915238_31600 ERR2915238_32603 ERR2915238_32806 ERR2915238_32832 ERR2915238_32833 ERR2915238_33175 ERR2915238_33893 ERR2915238_34077 ERR2915238_34083 ERR2915238_34209 ERR2915238_34244 ERR2915238_34384 ERR2915238_34879 ERR2915238_35254 ERR2915238_35469 ERR2915238_35634 ERR2915238_35637 ERR2915238_35652 ERR2915238_35716 ERR2915238_35797 ERR2915238_36505 ERR2915238_36601 ERR2915238_36750 ERR2915238_37260 ERR2915238_37284 ERR2915238_37611 ERR2915238_37916 ERR2915238_38517 ERR2915238_38542 ERR2915238_38746 ERR2915238_38748 ERR2915238_39408 ERR2915238_39865 ERR2915238_39946 ERR2915238_40265 ERR2915238_40971 ERR2915238_41083 ERR2915238_41137 ERR2915238_41213 ERR2915238_41221 ERR2915238_41280 ERR2915238_41592 ERR2915238_41896 ERR2915238_42134 ERR2915238_42585 ERR2915238_42735 ERR2915238_43253 ERR2915238_43639 ERR2915238_43647 ERR2915238_43977 ERR2915238_44280 ERR2915238_44918 ERR2915238_45019 ERR2915238_45386 ERR2915238_45825 ERR2915238_46170 ERR2915238_46242 ERR2915238_46600 ERR2915238_47021 ERR2915238_47281 ERR2915238_47640 ERR2915238_47816 ERR2915238_47937 ERR2915238_48039 ERR2915238_48704 ERR2915238_48910 ERR2915239_594 ERR2915239_2161 ERR2915239_4945 ERR2915239_4954 ERR2915239_4965 ERR2915239_6040 ERR2915239_6487 ERR2915239_10155 ERR2915239_10396 ERR2915239_11754 ERR2915239_12097 ERR2915239_12942 ERR2915239_12993 ERR2915239_13200 ERR2915239_13387 ERR2915239_13742 ERR2915239_14173 ERR2915239_14239 ERR2915239_14420 ERR2915239_14852 ERR2915239_14928 ERR2915239_18921 ERR2915239_19379 ERR2915239_20874 ERR2915239_21427 ERR2915239_21693 ERR2915239_22048 ERR2915239_23034 ERR2915239_24507 ERR2915239_28127 ERR2915239_28508 ERR2915239_28922 ERR2915239_28934 ERR2915239_29322 ERR2915239_31221 ERR2915239_31946 ERR2915239_32191 ERR2915239_32799 ERR2915239_34864 ERR2915239_36138 ERR2915239_37578 ERR2915239_38250 ERR2915239_38607 ERR2915239_40253 ERR2915239_40915 ERR2915239_40982 ERR2915239_42406 ERR2915239_42923 ERR2915239_43470 ERR2915239_43756 ERR2915239_44173 ERR2915239_45531 ERR2915239_47846 ERR2915239_49129 ERR2915240_69 ERR2915240_105 ERR2915240_241 ERR2915240_245 ERR2915240_364 ERR2915240_366 ERR2915240_713 ERR2915240_761 ERR2915240_882 ERR2915240_1285 ERR2915240_1302 ERR2915240_1593 ERR2915240_1786 ERR2915240_1795 ERR2915240_1799 ERR2915240_1848 ERR2915240_1898 ERR2915240_1913 ERR2915240_1958 ERR2915240_2078 ERR2915240_2083 ERR2915240_2102 ERR2915240_2184 ERR2915240_2283 ERR2915240_2478 ERR2915240_2496 ERR2915240_2592 ERR2915240_2635 ERR2915240_2663 ERR2915240_2784 ERR2915240_2813 ERR2915240_2924 ERR2915240_3197 ERR2915240_3359 ERR2915240_3413 ERR2915240_3528 ERR2915240_3537 ERR2915240_3612 ERR2915240_3633 ERR2915240_3634 ERR2915240_3636 ERR2915240_3768 ERR2915240_3820 ERR2915240_3852 ERR2915240_3863 ERR2915240_3942 ERR2915240_4043 ERR2915240_4069 ERR2915240_4124 ERR2915240_4327 ERR2915240_4436 ERR2915240_4498 ERR2915240_4609 ERR2915240_4739 ERR2915240_4918 ERR2915240_5064 ERR2915240_5145 ERR2915240_5212 ERR2915240_5433 ERR2915240_5563 ERR2915240_5575 ERR2915240_5602 ERR2915240_5754 ERR2915240_5763 ERR2915240_5766 ERR2915240_5956 ERR2915240_6192 ERR2915240_6216 ERR2915240_6244 ERR2915240_6274 ERR2915240_6293 ERR2915240_6404 ERR2915240_6472 ERR2915240_6786 ERR2915240_6793 ERR2915240_6888 ERR2915240_6929 ERR2915240_7151 ERR2915240_7431 ERR2915240_7451 ERR2915240_7540 ERR2915240_7793 ERR2915240_7893 ERR2915240_8073 ERR2915240_8282 ERR2915240_8383 ERR2915240_8567 ERR2915240_8584 ERR2915240_8585 ERR2915240_8614 ERR2915240_8702 ERR2915240_8711 ERR2915240_8717 ERR2915240_8757 ERR2915240_8832 ERR2915240_8921 ERR2915240_9058 ERR2915240_9069 ERR2915240_9075 ERR2915240_9158 ERR2915240_9274 ERR2915240_9342 ERR2915240_9618 ERR2915240_9681 ERR2915240_9697 ERR2915240_9760 ERR2915240_9768 ERR2915240_9830 ERR2915240_9887 ERR2915240_9918 ERR2915240_10308 ERR2915240_10367 ERR2915240_10431 ERR2915240_10438 ERR2915240_10472 ERR2915240_10505 ERR2915240_10710 ERR2915240_10754 ERR2915240_10790 ERR2915240_10819 ERR2915240_10958 ERR2915240_10991 ERR2915240_11120 ERR2915240_11315 ERR2915240_11344 ERR2915240_11506 ERR2915240_11556 ERR2915240_11688 ERR2915240_11744 ERR2915240_11752 ERR2915240_11844 ERR2915240_11954 ERR2915240_12053 ERR2915240_12217 ERR2915240_12265 ERR2915240_12266 ERR2915240_12340 ERR2915240_12349 ERR2915240_12605 ERR2915240_12694 ERR2915240_12702 ERR2915240_12883 ERR2915240_13002 ERR2915240_13053 ERR2915240_13074 ERR2915240_13126 ERR2915240_13220 ERR2915240_13336 ERR2915240_13364 ERR2915240_13421 ERR2915240_13445 ERR2915240_13468 ERR2915240_13532 ERR2915240_13546 ERR2915240_13600 ERR2915240_13910 ERR2915240_13933 ERR2915240_13941 ERR2915240_14199 ERR2915240_14258 ERR2915240_14297 ERR2915240_14326 ERR2915240_14331 ERR2915240_14371 ERR2915240_14388 ERR2915240_14513 ERR2915240_14521 ERR2915240_14683 ERR2915240_14689 ERR2915240_14876 ERR2915240_15053 ERR2915240_15085 ERR2915240_15105 ERR2915240_15291 ERR2915240_15329 ERR2915240_15494 ERR2915240_15623 ERR2915240_15624 ERR2915240_15674 ERR2915240_15922 ERR2915240_16004 ERR2915240_16013 ERR2915240_16024 ERR2915240_16069 ERR2915240_16267 ERR2915240_16367 ERR2915240_16510 ERR2915240_16579 ERR2915240_16757 ERR2915240_16821 ERR2915240_16972 ERR2915240_17296 ERR2915240_17383 ERR2915240_17457 ERR2915240_17585 ERR2915240_17629 ERR2915240_17639 ERR2915240_17753 ERR2915240_17980 ERR2915240_18070 ERR2915240_18083 ERR2915240_18234 ERR2915240_18243 ERR2915240_18454 ERR2915240_18538 ERR2915240_18544 ERR2915240_18621 ERR2915240_18780 ERR2915240_18849 ERR2915240_18861 ERR2915240_18925 ERR2915240_18968 ERR2915240_19046 ERR2915240_19181 ERR2915240_19234 ERR2915240_19265 ERR2915240_19455 ERR2915240_19596 ERR2915240_19746 ERR2915240_19787 ERR2915240_19828 ERR2915240_19839 ERR2915240_19842 ERR2915240_19929 ERR2915240_20102 ERR2915240_20310 ERR2915240_20537 ERR2915240_20744 ERR2915240_20962 ERR2915240_21151 ERR2915240_21181 ERR2915240_21313 ERR2915240_21522 ERR2915240_21533 ERR2915240_21582 ERR2915240_21753 ERR2915240_21771 ERR2915240_21791 ERR2915240_21811 ERR2915240_21890 ERR2915240_21906 ERR2915240_21914 ERR2915240_22049 ERR2915240_22062 ERR2915240_22105 ERR2915240_22209 ERR2915240_22233 ERR2915240_22259 ERR2915240_22380 ERR2915240_22398 ERR2915240_22509 ERR2915240_22554 ERR2915240_22626 ERR2915240_22659 ERR2915240_22660 ERR2915240_22700 ERR2915240_22761 ERR2915240_22852 ERR2915240_22977 ERR2915240_23200 ERR2915240_23213 ERR2915240_23332 ERR2915240_23348 ERR2915240_23459 ERR2915240_23461 ERR2915240_23666 ERR2915240_23795 ERR2915240_23998 ERR2915240_24003 ERR2915240_24126 ERR2915240_24144 ERR2915240_24164 ERR2915240_24330 ERR2915240_24412 ERR2915240_24624 ERR2915240_25010 ERR2915240_25059 ERR2915240_25117 ERR2915240_25131 ERR2915240_25282 ERR2915240_25573 ERR2915240_25907 ERR2915240_25914 ERR2915240_25960 ERR2915240_26001 ERR2915240_26019 ERR2915240_26047 ERR2915240_26164 ERR2915240_26494 ERR2915240_26769 ERR2915240_26791 ERR2915240_26825 ERR2915240_26866 ERR2915240_26901 ERR2915240_27033 ERR2915240_27054 ERR2915240_27194 ERR2915240_27299 ERR2915240_27316 ERR2915240_27403 ERR2915240_27533 ERR2915240_27673 ERR2915240_27786 ERR2915240_27882 ERR2915240_28143 ERR2915240_28343 ERR2915240_28425 ERR2915240_28531 ERR2915240_28879 ERR2915240_28888 ERR2915240_29061 ERR2915240_29116 ERR2915240_29430 ERR2915240_29594 ERR2915240_29799 ERR2915240_29854 ERR2915240_29913 ERR2915240_29917 ERR2915240_29933 ERR2915240_30164 ERR2915240_30217 ERR2915240_30300 ERR2915240_30457 ERR2915240_30459 ERR2915240_30513 ERR2915240_30560 ERR2915240_30699 ERR2915240_30801 ERR2915240_30900 ERR2915240_30963 ERR2915240_31025 ERR2915240_31306 ERR2915240_31519 ERR2915240_31607 ERR2915240_31664 ERR2915240_31709 ERR2915240_31721 ERR2915240_31819 ERR2915240_31891 ERR2915240_32021 ERR2915240_32153 ERR2915240_32157 ERR2915240_32246 ERR2915240_32296 ERR2915240_32395 ERR2915240_32414 ERR2915240_32455 ERR2915240_32593 ERR2915240_32725 ERR2915240_32837 ERR2915240_32851 ERR2915240_32902 ERR2915240_32911 ERR2915240_32928 ERR2915240_32952 ERR2915240_32988 ERR2915240_33015 ERR2915240_33186 ERR2915240_33256 ERR2915240_33293 ERR2915240_33330 ERR2915240_33428 ERR2915240_33518 ERR2915240_33531 ERR2915240_33545 ERR2915240_33551 ERR2915240_33717 ERR2915240_33765 ERR2915240_33888 ERR2915240_33933 ERR2915240_33938 ERR2915240_34100 ERR2915240_34109 ERR2915240_34169 ERR2915240_34340 ERR2915240_34480 ERR2915240_34494 ERR2915240_34873 ERR2915240_35070 ERR2915240_35075 ERR2915240_35226 ERR2915240_35232 ERR2915240_35265 ERR2915240_35604 ERR2915240_35627 ERR2915240_35629 ERR2915240_35643 ERR2915240_35714 ERR2915240_35805 ERR2915240_35938 ERR2915240_35999 ERR2915240_36024 ERR2915240_36101 ERR2915240_36257 ERR2915240_36359 ERR2915240_36420 ERR2915240_36766 ERR2915240_36777 ERR2915240_36856 ERR2915240_36869 ERR2915240_36972 ERR2915240_37091 ERR2915240_37126 ERR2915240_37164 ERR2915240_37266 ERR2915240_37320 ERR2915240_37460 ERR2915240_37471 ERR2915240_37510 ERR2915240_37551 ERR2915240_37619 ERR2915240_37624 ERR2915240_37757 ERR2915240_37828 ERR2915240_37855 ERR2915240_37896 ERR2915240_38013 ERR2915240_38303 ERR2915240_38315 ERR2915240_38504 ERR2915240_38563 ERR2915240_38578 ERR2915240_38582 ERR2915240_38617 ERR2915240_38621 ERR2915240_38635 ERR2915240_38649 ERR2915240_38652 ERR2915240_38965 ERR2915240_39299 ERR2915240_39326 ERR2915240_39354 ERR2915240_39387 ERR2915240_39399 ERR2915240_39641 ERR2915240_39683 ERR2915240_39699 ERR2915240_39773 ERR2915240_39840 ERR2915240_39900 ERR2915240_39905 ERR2915240_39982 ERR2915240_40099 ERR2915240_40112 ERR2915240_40186 ERR2915240_40350 ERR2915240_40405 ERR2915240_40426 ERR2915240_40960 ERR2915240_40967 ERR2915240_41016 ERR2915240_41109 ERR2915240_41281 ERR2915240_41426 ERR2915240_41430 ERR2915240_41460 ERR2915240_41470 ERR2915240_41573 ERR2915240_41627 ERR2915240_41628 ERR2915240_41643 ERR2915240_42344 ERR2915240_42359 ERR2915240_42413 ERR2915240_42454 ERR2915240_42518 ERR2915240_42560 ERR2915240_42673 ERR2915240_42692 ERR2915240_42721 ERR2915240_42748 ERR2915240_42753 ERR2915240_42781 ERR2915240_42784 ERR2915240_42844 ERR2915240_42869 ERR2915240_42990 ERR2915240_43021 ERR2915240_43142 ERR2915240_43197 ERR2915240_43222 ERR2915240_43404 ERR2915240_43630 ERR2915240_44049 ERR2915240_44079 ERR2915240_44255 ERR2915240_44322 ERR2915240_44408 ERR2915240_44523 ERR2915240_44701 ERR2915240_44768 ERR2915240_44883 ERR2915240_44895 ERR2915240_45015 ERR2915240_45093 ERR2915240_45125 ERR2915240_45394 ERR2915240_45637 ERR2915240_45643 ERR2915240_45758 ERR2915240_45925 ERR2915240_46055 ERR2915240_46458 ERR2915240_46538 ERR2915240_46615 ERR2915240_46631 ERR2915240_46755 ERR2915240_46886 ERR2915240_47055 ERR2915240_47067 ERR2915240_47097 ERR2915240_47148 ERR2915240_47179 ERR2915240_47216 ERR2915240_47244 ERR2915240_47258 ERR2915240_47401 ERR2915240_47532 ERR2915240_47570 ERR2915240_47575 ERR2915240_47638 ERR2915240_47828 ERR2915240_48029 ERR2915240_48097 ERR2915240_48113 ERR2915240_48124 ERR2915240_48205 ERR2915240_48255 ERR2915240_48435 ERR2915240_48475 ERR2915240_48494 ERR2915240_48524 ERR2915240_48558 ERR2915240_48599 ERR2915240_48718 ERR2915240_48783 ERR2915240_48811 ERR2915240_48845 ERR2915240_48904 ERR2915240_49019 ERR2915240_49048 ERR2915240_49098 ERR2915240_49133 ERR2915240_49175 ERR2915240_49286 ERR2915241_1320 ERR2915241_5736 ERR2915241_11667 ERR2915241_14046 ERR2915241_18531 ERR2915241_22399 ERR2915241_23092 ERR2915241_25346 ERR2915241_25669 ERR2915241_29073 ERR2915241_29429 ERR2915241_29735 ERR2915241_32752 ERR2915241_35811 ERR2915241_36393 ERR2915241_39398 ERR2915241_43201 ERR2915241_47720 ERR2915241_47912 ERR2915241_49150 ERR2915242_25640 ERR2915242_29368 ERR2915242_31691 ERR2915242_32320 ERR2915243_11543 ERR2915243_23425 ERR2915243_27613 ERR2915244_3866 ERR2915244_21387 ERR2915244_37323 ERR2915244_42236 ERR2915244_48157 ERR2915246_3680 ERR2915246_23641 ERR2915246_47813 ERR2915249_7396 ERR2915250_3853 ERR2915250_5624 ERR2915250_46042 ERR2915251_4181 ERR2915251_4417 ERR2915251_4479 ERR2915251_8671 ERR2915251_17085 ERR2915251_18556 ERR2915251_22148 ERR2915251_22362 ERR2915251_30986 ERR2915251_38185 ERR2915251_45715 ERR2915252_1069 ERR2915254_20992 ERR2915207_882 ERR2915207_948 ERR2915207_2963 ERR2915207_3095 ERR2915207_4671 ERR2915207_5820 ERR2915207_7155 ERR2915207_8273 ERR2915207_11547 ERR2915207_11743 ERR2915207_12041 ERR2915207_12165 ERR2915207_13518 ERR2915207_18413 ERR2915207_19845 ERR2915207_20898 ERR2915207_21110 ERR2915207_21319 ERR2915207_22441 ERR2915207_23463 ERR2915207_24181 ERR2915207_26047 ERR2915207_26070 ERR2915207_26280 ERR2915207_26533 ERR2915207_27628 ERR2915207_28660 ERR2915207_29716 ERR2915207_30075 ERR2915207_30741 ERR2915207_33312 ERR2915207_33808 ERR2915207_34289 ERR2915207_36788 ERR2915207_37030 ERR2915207_37495 ERR2915207_38582 ERR2915207_38737 ERR2915207_38919 ERR2915207_39556 ERR2915207_41649 ERR2915207_41665 ERR2915207_42038 ERR2915207_42404 ERR2915207_42455 ERR2915207_42787 ERR2915207_43033 ERR2915207_43121 ERR2915207_43975 ERR2915207_44159 ERR2915207_44965 ERR2915207_46319 ERR2915207_46764 ERR2915207_47113 ERR2915208_728 ERR2915208_2794 ERR2915208_3211 ERR2915208_5615 ERR2915208_5680 ERR2915208_5684 ERR2915208_5739 ERR2915208_8091 ERR2915208_8825 ERR2915208_10391 ERR2915208_10493 ERR2915208_10521 ERR2915208_10529 ERR2915208_11190 ERR2915208_11681 ERR2915208_12582 ERR2915208_12809 ERR2915208_13148 ERR2915208_14829 ERR2915208_15424 ERR2915208_15501 ERR2915208_16177 ERR2915208_20913 ERR2915208_22898 ERR2915208_22982 ERR2915208_23785 ERR2915208_24089 ERR2915208_25354 ERR2915208_26628 ERR2915208_26890 ERR2915208_28916 ERR2915208_28945 ERR2915208_29292 ERR2915208_29477 ERR2915208_29888 ERR2915208_31035 ERR2915208_34752 ERR2915208_34792 ERR2915208_36793 ERR2915208_37133 ERR2915208_37360 ERR2915208_40977 ERR2915208_41721 ERR2915208_42720 ERR2915208_43011 ERR2915208_43204 ERR2915208_43803 ERR2915208_44036 ERR2915208_44657 ERR2915208_45662 ERR2915208_46402 ERR2915208_48508 ERR2915208_48661 ERR2915208_49094 ERR2915209_112 ERR2915209_193 ERR2915209_296 ERR2915209_605 ERR2915209_1194 ERR2915209_1444 ERR2915209_2102 ERR2915209_2222 ERR2915209_2300 ERR2915209_2688 ERR2915209_2707 ERR2915209_2885 ERR2915209_2968 ERR2915209_3373 ERR2915209_3491 ERR2915209_4373 ERR2915209_4620 ERR2915209_4644 ERR2915209_4740 ERR2915209_4767 ERR2915209_5044 ERR2915209_5075 ERR2915209_5742 ERR2915209_5771 ERR2915209_5891 ERR2915209_5987 ERR2915209_6184 ERR2915209_6227 ERR2915209_6350 ERR2915209_6603 ERR2915209_6780 ERR2915209_7045 ERR2915209_7431 ERR2915209_7864 ERR2915209_7871 ERR2915209_7981 ERR2915209_8181 ERR2915209_8654 ERR2915209_8999 ERR2915209_9068 ERR2915209_9317 ERR2915209_9547 ERR2915209_9571 ERR2915209_9792 ERR2915209_9867 ERR2915209_10099 ERR2915209_10273 ERR2915209_10274 ERR2915209_11567 ERR2915209_11983 ERR2915209_12169 ERR2915209_12882 ERR2915209_12922 ERR2915209_12978 ERR2915209_13038 ERR2915209_13134 ERR2915209_13226 ERR2915209_13358 ERR2915209_13618 ERR2915209_13662 ERR2915209_14066 ERR2915209_14196 ERR2915209_14504 ERR2915209_14956 ERR2915209_15230 ERR2915209_15556 ERR2915209_15769 ERR2915209_15790 ERR2915209_16148 ERR2915209_16443 ERR2915209_16499 ERR2915209_16573 ERR2915209_16657 ERR2915209_17190 ERR2915209_17212 ERR2915209_17257 ERR2915209_17364 ERR2915209_17539 ERR2915209_17591 ERR2915209_17684 ERR2915209_17694 ERR2915209_17738 ERR2915209_17760 ERR2915209_17937 ERR2915209_17964 ERR2915209_18281 ERR2915209_18444 ERR2915209_18856 ERR2915209_18886 ERR2915209_19052 ERR2915209_19383 ERR2915209_19501 ERR2915209_19768 ERR2915209_19810 ERR2915209_19911 ERR2915209_20200 ERR2915209_20282 ERR2915209_20420 ERR2915209_20933 ERR2915209_21134 ERR2915209_21649 ERR2915209_21717 ERR2915209_22214 ERR2915209_22234 ERR2915209_22274 ERR2915209_22283 ERR2915209_22559 ERR2915209_22883 ERR2915209_23348 ERR2915209_23397 ERR2915209_23492 ERR2915209_23745 ERR2915209_24119 ERR2915209_24328 ERR2915209_24542 ERR2915209_24783 ERR2915209_24815 ERR2915209_25019 ERR2915209_25148 ERR2915209_25187 ERR2915209_25645 ERR2915209_25881 ERR2915209_26069 ERR2915209_26101 ERR2915209_26148 ERR2915209_26393 ERR2915209_26455 ERR2915209_27237 ERR2915209_27375 ERR2915209_27480 ERR2915209_27579 ERR2915209_27582 ERR2915209_28089 ERR2915209_28245 ERR2915209_28403 ERR2915209_28554 ERR2915209_29134 ERR2915209_29239 ERR2915209_29980 ERR2915209_30703 ERR2915209_30745 ERR2915209_30888 ERR2915209_31030 ERR2915209_31449 ERR2915209_31460 ERR2915209_31480 ERR2915209_31640 ERR2915209_31730 ERR2915209_31775 ERR2915209_32030 ERR2915209_32171 ERR2915209_32252 ERR2915209_32529 ERR2915209_32924 ERR2915209_33225 ERR2915209_33296 ERR2915209_33461 ERR2915209_33735 ERR2915209_33881 ERR2915209_33903 ERR2915209_34143 ERR2915209_34857 ERR2915209_35396 ERR2915209_36073 ERR2915209_36186 ERR2915209_36597 ERR2915209_36898 ERR2915209_37249 ERR2915209_37264 ERR2915209_37376 ERR2915209_38604 ERR2915209_38748 ERR2915209_38790 ERR2915209_39386 ERR2915209_39811 ERR2915209_40010 ERR2915209_40037 ERR2915209_40073 ERR2915209_40083 ERR2915209_40127 ERR2915209_40130 ERR2915209_40208 ERR2915209_40424 ERR2915209_40810 ERR2915209_40812 ERR2915209_41061 ERR2915209_41200 ERR2915209_41420 ERR2915209_41898 ERR2915209_41919 ERR2915209_41963 ERR2915209_42019 ERR2915209_42027 ERR2915209_42130 ERR2915209_42507 ERR2915209_42615 ERR2915209_43048 ERR2915209_43132 ERR2915209_43424 ERR2915209_43451 ERR2915209_43530 ERR2915209_43562 ERR2915209_43931 ERR2915209_44088 ERR2915209_44136 ERR2915209_44485 ERR2915209_45888 ERR2915209_46145 ERR2915209_46719 ERR2915209_47701 ERR2915209_48094 ERR2915209_48124 ERR2915209_48156 ERR2915209_48228 ERR2915209_48270 ERR2915209_48338 ERR2915209_48413 ERR2915209_48546 ERR2915209_48622 ERR2915209_48735 ERR2915209_48824 ERR2915209_48926 ERR2915209_48969 ERR2915210_477 ERR2915210_479 ERR2915210_1733 ERR2915210_4716 ERR2915210_8115 ERR2915210_10510 ERR2915210_12130 ERR2915210_14162 ERR2915210_19044 ERR2915210_19434 ERR2915210_21157 ERR2915210_21266 ERR2915210_23737 ERR2915210_28660 ERR2915210_32907 ERR2915210_33307 ERR2915211_356 ERR2915211_931 ERR2915211_948 ERR2915211_1398 ERR2915211_1700 ERR2915211_2045 ERR2915211_2604 ERR2915211_2627 ERR2915211_2903 ERR2915211_3047 ERR2915211_3086 ERR2915211_3659 ERR2915211_3933 ERR2915211_4155 ERR2915211_4363 ERR2915211_4491 ERR2915211_4506 ERR2915211_5002 ERR2915211_5779 ERR2915211_6176 ERR2915211_6512 ERR2915211_6719 ERR2915211_6829 ERR2915211_7793 ERR2915211_7804 ERR2915211_8177 ERR2915211_8773 ERR2915211_9141 ERR2915211_9579 ERR2915211_9702 ERR2915211_9705 ERR2915211_9747 ERR2915211_9978 ERR2915211_10173 ERR2915211_10466 ERR2915211_10533 ERR2915211_10645 ERR2915211_10726 ERR2915211_10848 ERR2915211_11647 ERR2915211_12040 ERR2915211_12192 ERR2915211_12317 ERR2915211_12413 ERR2915211_12424 ERR2915211_12572 ERR2915211_12605 ERR2915211_12614 ERR2915211_13261 ERR2915211_13311 ERR2915211_13495 ERR2915211_13781 ERR2915211_14194 ERR2915211_14499 ERR2915211_14695 ERR2915211_15337 ERR2915211_15576 ERR2915211_15605 ERR2915211_15757 ERR2915211_15843 ERR2915211_16086 ERR2915211_16318 ERR2915211_16421 ERR2915211_16443 ERR2915211_16520 ERR2915211_16531 ERR2915211_16699 ERR2915211_17089 ERR2915211_17949 ERR2915211_18323 ERR2915211_18348 ERR2915211_19278 ERR2915211_19327 ERR2915211_19338 ERR2915211_19414 ERR2915211_19706 ERR2915211_19870 ERR2915211_19931 ERR2915211_20481 ERR2915211_20622 ERR2915211_20831 ERR2915211_21076 ERR2915211_21595 ERR2915211_21767 ERR2915211_21917 ERR2915211_22177 ERR2915211_22282 ERR2915211_22455 ERR2915211_22519 ERR2915211_22523 ERR2915211_22815 ERR2915211_22917 ERR2915211_23244 ERR2915211_23339 ERR2915211_23340 ERR2915211_23561 ERR2915211_23783 ERR2915211_23898 ERR2915211_25009 ERR2915211_25258 ERR2915211_25273 ERR2915211_25790 ERR2915211_25954 ERR2915211_26033 ERR2915211_26088 ERR2915211_26238 ERR2915211_26859 ERR2915211_27219 ERR2915211_27528 ERR2915211_28173 ERR2915211_28209 ERR2915211_28658 ERR2915211_28784 ERR2915211_28961 ERR2915211_30252 ERR2915211_30887 ERR2915211_31180 ERR2915211_31348 ERR2915211_32207 ERR2915211_32434 ERR2915211_32650 ERR2915211_32683 ERR2915211_33322 ERR2915211_34307 ERR2915211_34417 ERR2915211_34439 ERR2915211_34615 ERR2915211_34650 ERR2915211_34948 ERR2915211_35546 ERR2915211_35586 ERR2915211_36240 ERR2915211_36380 ERR2915211_36676 ERR2915211_36752 ERR2915211_37005 ERR2915211_37297 ERR2915211_37529 ERR2915211_37694 ERR2915211_38015 ERR2915211_38017 ERR2915211_38146 ERR2915211_38350 ERR2915211_38379 ERR2915211_38499 ERR2915211_38722 ERR2915211_38875 ERR2915211_39154 ERR2915211_39376 ERR2915211_39927 ERR2915211_39944 ERR2915211_40352 ERR2915211_40663 ERR2915211_40789 ERR2915211_40820 ERR2915211_41046 ERR2915211_41077 ERR2915211_41752 ERR2915211_42265 ERR2915211_42488 ERR2915211_42564 ERR2915211_42637 ERR2915211_42783 ERR2915211_42909 ERR2915211_42982 ERR2915211_43181 ERR2915211_43641 ERR2915211_43785 ERR2915211_43867 ERR2915211_43903 ERR2915211_44095 ERR2915211_44414 ERR2915211_44884 ERR2915211_44942 ERR2915211_44979 ERR2915211_45281 ERR2915211_45558 ERR2915211_45561 ERR2915211_45990 ERR2915211_46378 ERR2915211_46405 ERR2915211_46912 ERR2915211_47304 ERR2915211_47306 ERR2915211_47395 ERR2915211_47572 ERR2915211_47787 ERR2915211_48068 ERR2915211_48182 ERR2915211_48228 ERR2915211_48249 ERR2915211_48265 ERR2915211_48355 ERR2915211_48869 ERR2915211_49022 ERR2915211_49224 ERR2915211_49244 ERR2915211_49258 ERR2915212_357 ERR2915212_3003 ERR2915212_4201 ERR2915212_4965 ERR2915212_19966 ERR2915212_33405 ERR2915212_35380 ERR2915212_35592 ERR2915212_35913 ERR2915212_36673 ERR2915212_36969 ERR2915212_39990 ERR2915212_42020 ERR2915212_42246 ERR2915212_48709 ERR2915213_12488 ERR2915213_13259 ERR2915213_19599 ERR2915213_21641 ERR2915213_32153 ERR2915213_35807 ERR2915213_38587 ERR2915214_600 ERR2915214_1723 ERR2915214_2595 ERR2915214_7694 ERR2915214_11629 ERR2915214_12023 ERR2915214_12221 ERR2915214_12817 ERR2915214_13210 ERR2915214_16122 ERR2915214_20417 ERR2915214_21354 ERR2915214_32098 ERR2915214_33336 ERR2915214_33603 ERR2915214_43669 ERR2915214_46269 ERR2915215_17647 ERR2915215_28305 ERR2915215_29133 ERR2915215_33236 ERR2915215_38713 ERR2915215_39661 ERR2915215_40754 ERR2915216_16463 ERR2915216_20265 ERR2915216_24311 ERR2915216_41030 ERR2915216_45159 ERR2915217_44178 ERR2915218_385 ERR2915218_16060 ERR2915218_22612 ERR2915218_34136 ERR2915218_42049 ERR2915219_6979 ERR2915219_8038 ERR2915219_10318 ERR2915219_13826 ERR2915219_15848 ERR2915219_18306 ERR2915219_32202 ERR2915219_38357 ERR2915219_39356 ERR2915219_42587 ERR2915219_42907 ERR2915220_20426 ERR2915220_25267 ERR2915220_26537 ERR2915220_28189 ERR2915220_42067 ERR2915221_21121 ERR2915221_34240 ERR2915221_42337 ERR2915221_42617 ERR2915221_45895 ERR2915221_49588 ERR2915222_219 ERR2915222_508 ERR2915222_687 ERR2915222_2000 ERR2915222_2127 ERR2915222_4424 ERR2915222_5042 ERR2915222_5386 ERR2915222_6288 ERR2915222_6646 ERR2915222_7077 ERR2915222_8016 ERR2915222_8639 ERR2915222_8861 ERR2915222_8978 ERR2915222_9592 ERR2915222_15554 ERR2915222_15574 ERR2915222_17079 ERR2915222_17520 ERR2915222_18475 ERR2915222_18698 ERR2915222_19449 ERR2915222_19465 ERR2915222_22116 ERR2915222_22607 ERR2915222_23028 ERR2915222_23345 ERR2915222_23623 ERR2915222_24195 ERR2915222_24628 ERR2915222_26320 ERR2915222_28516 ERR2915222_31112 ERR2915222_31276 ERR2915222_31334 ERR2915222_32273 ERR2915222_32446 ERR2915222_32636 ERR2915222_32981 ERR2915222_34540 ERR2915222_35150 ERR2915222_35200 ERR2915222_35603 ERR2915222_36041 ERR2915222_36207 ERR2915222_36600 ERR2915222_38823 ERR2915222_39046 ERR2915222_39275 ERR2915222_39484 ERR2915222_40073 ERR2915222_40600 ERR2915222_41033 ERR2915222_42085 ERR2915222_42843 ERR2915222_44659 ERR2915222_45788 ERR2915222_46951 ERR2915222_48150 ERR2915222_48619 ERR2915222_49717 ERR2915222_49913 ERR2915222_49944 ERR2915223_2414 ERR2915224_26420 ERR2915224_27281 ERR2915224_37352 ERR2915224_43658 ERR2915225_13190 ERR2915225_31548 ERR2915225_36226 ERR2915225_36789 ERR2915225_41545 ERR2915225_48947 ERR2915225_49945 ERR2915225_50454 ERR2915226_1483 ERR2915226_1879 ERR2915226_2307 ERR2915226_2526 ERR2915226_5379 ERR2915226_5518 ERR2915226_7611 ERR2915226_9320 ERR2915226_10911 ERR2915226_12189 ERR2915226_12588 ERR2915226_12900 ERR2915226_13018 ERR2915226_13529 ERR2915226_13633 ERR2915226_13927 ERR2915226_13932 ERR2915226_14100 ERR2915226_15953 ERR2915226_17315 ERR2915226_19063 ERR2915226_19806 ERR2915226_20813 ERR2915226_21858 ERR2915226_22207 ERR2915226_23743 ERR2915226_26189 ERR2915226_26639 ERR2915226_26882 ERR2915226_26943 ERR2915226_27066 ERR2915226_27233 ERR2915226_28129 ERR2915226_28640 ERR2915226_31470 ERR2915226_31568 ERR2915226_31847 ERR2915226_33352 ERR2915226_33526 ERR2915226_34509 ERR2915226_35044 ERR2915226_35543 ERR2915226_36771 ERR2915226_36813 ERR2915226_37139 ERR2915226_37189 ERR2915226_37293 ERR2915226_40185 ERR2915226_40190 ERR2915226_41059 ERR2915226_41912 ERR2915226_42674 ERR2915226_44139 ERR2915226_45748 ERR2915226_47899 ERR2915226_47915 ERR2915226_48139 ERR2915226_48722 ERR2915227_328 ERR2915227_471 ERR2915227_492 ERR2915227_717 ERR2915227_1858 ERR2915227_1896 ERR2915227_1940 ERR2915227_1992 ERR2915227_2867 ERR2915227_2961 ERR2915227_3010 ERR2915227_3907 ERR2915227_4703 ERR2915227_4722 ERR2915227_4917 ERR2915227_4946 ERR2915227_4954 ERR2915227_5067 ERR2915227_5512 ERR2915227_5772 ERR2915227_6190 ERR2915227_6205 ERR2915227_6230 ERR2915227_6239 ERR2915227_6336 ERR2915227_6679 ERR2915227_6916 ERR2915227_7207 ERR2915227_7589 ERR2915227_7644 ERR2915227_7976 ERR2915227_8990 ERR2915227_9039 ERR2915227_9699 ERR2915227_9748 ERR2915227_9914 ERR2915227_10514 ERR2915227_10591 ERR2915227_10619 ERR2915227_10712 ERR2915227_10891 ERR2915227_11126 ERR2915227_11177 ERR2915227_11332 ERR2915227_11379 ERR2915227_11462 ERR2915227_11465 ERR2915227_11570 ERR2915227_11717 ERR2915227_11765 ERR2915227_11829 ERR2915227_12285 ERR2915227_12320 ERR2915227_12857 ERR2915227_12859 ERR2915227_12924 ERR2915227_13251 ERR2915227_13459 ERR2915227_13757 ERR2915227_13979 ERR2915227_13987 ERR2915227_14105 ERR2915227_14259 ERR2915227_14403 ERR2915227_14547 ERR2915227_14653 ERR2915227_14801 ERR2915227_14904 ERR2915227_15077 ERR2915227_15279 ERR2915227_15298 ERR2915227_15492 ERR2915227_15566 ERR2915227_15690 ERR2915227_15765 ERR2915227_15876 ERR2915227_15877 ERR2915227_16015 ERR2915227_16057 ERR2915227_16090 ERR2915227_16235 ERR2915227_16750 ERR2915227_16753 ERR2915227_16809 ERR2915227_17313 ERR2915227_17719 ERR2915227_17772 ERR2915227_18262 ERR2915227_18493 ERR2915227_18611 ERR2915227_18650 ERR2915227_18880 ERR2915227_19084 ERR2915227_19861 ERR2915227_20343 ERR2915227_20573 ERR2915227_21070 ERR2915227_21932 ERR2915227_22299 ERR2915227_22393 ERR2915227_22497 ERR2915227_22941 ERR2915227_23335 ERR2915227_23642 ERR2915227_23666 ERR2915227_23772 ERR2915227_23937 ERR2915227_24019 ERR2915227_24333 ERR2915227_24865 ERR2915227_25016 ERR2915227_25152 ERR2915227_25455 ERR2915227_25509 ERR2915227_25638 ERR2915227_26057 ERR2915227_26429 ERR2915227_26447 ERR2915227_26569 ERR2915227_26819 ERR2915227_27215 ERR2915227_27417 ERR2915227_27972 ERR2915227_28110 ERR2915227_28228 ERR2915227_28264 ERR2915227_28453 ERR2915227_28554 ERR2915227_28814 ERR2915227_29116 ERR2915227_29367 ERR2915227_29381 ERR2915227_29924 ERR2915227_30207 ERR2915227_30342 ERR2915227_30642 ERR2915227_30679 ERR2915227_30810 ERR2915227_31255 ERR2915227_31759 ERR2915227_33018 ERR2915227_33238 ERR2915227_33533 ERR2915227_33568 ERR2915227_33927 ERR2915227_34100 ERR2915227_34335 ERR2915227_34603 ERR2915227_34613 ERR2915227_34924 ERR2915227_35427 ERR2915227_35745 ERR2915227_35904 ERR2915227_36090 ERR2915227_36211 ERR2915227_36331 ERR2915227_36721 ERR2915227_37171 ERR2915227_37279 ERR2915227_37300 ERR2915227_38221 ERR2915227_38310 ERR2915227_38355 ERR2915227_38607 ERR2915227_38630 ERR2915227_38891 ERR2915227_39073 ERR2915227_39101 ERR2915227_39811 ERR2915227_39845 ERR2915227_40064 ERR2915227_40306 ERR2915227_40394 ERR2915227_40482 ERR2915227_40734 ERR2915227_41200 ERR2915227_41388 ERR2915227_41422 ERR2915227_41697 ERR2915227_41759 ERR2915227_41788 ERR2915227_42120 ERR2915227_42298 ERR2915227_42487 ERR2915227_42711 ERR2915227_43036 ERR2915227_43046 ERR2915227_43363 ERR2915227_43427 ERR2915227_44638 ERR2915227_45063 ERR2915227_45106 ERR2915227_45441 ERR2915227_45589 ERR2915227_45684 ERR2915227_45722 ERR2915227_46098 ERR2915227_46307 ERR2915227_46371 ERR2915227_46390 ERR2915227_46445 ERR2915227_47201 ERR2915227_47446 ERR2915227_47480 ERR2915227_47651 ERR2915227_47923 ERR2915227_48154 ERR2915227_48255 ERR2915227_48369 ERR2915227_48766 ERR2915227_49061 ERR2915227_49220 ERR2915227_49360 ERR2915228_111 ERR2915228_411 ERR2915228_440 ERR2915228_453 ERR2915228_629 ERR2915228_710 ERR2915228_795 ERR2915228_838 ERR2915228_1115 ERR2915228_1372 ERR2915228_1518 ERR2915228_1866 ERR2915228_1885 ERR2915228_2128 ERR2915228_2336 ERR2915228_2416 ERR2915228_2512 ERR2915228_2522 ERR2915228_2590 ERR2915228_2696 ERR2915228_2904 ERR2915228_3072 ERR2915228_3273 ERR2915228_3333 ERR2915228_3370 ERR2915228_3384 ERR2915228_3427 ERR2915228_3936 ERR2915228_4218 ERR2915228_4327 ERR2915228_4570 ERR2915228_4673 ERR2915228_4838 ERR2915228_4987 ERR2915228_5022 ERR2915228_5251 ERR2915228_5674 ERR2915228_5726 ERR2915228_5767 ERR2915228_6037 ERR2915228_6316 ERR2915228_7000 ERR2915228_7192 ERR2915228_7939 ERR2915228_8045 ERR2915228_8332 ERR2915228_9102 ERR2915228_9586 ERR2915228_9769 ERR2915228_9783 ERR2915228_9987 ERR2915228_10440 ERR2915228_10488 ERR2915228_10913 ERR2915228_11735 ERR2915228_11823 ERR2915228_11869 ERR2915228_12116 ERR2915228_12376 ERR2915228_12555 ERR2915228_13251 ERR2915228_13447 ERR2915228_13764 ERR2915228_13811 ERR2915228_13972 ERR2915228_14174 ERR2915228_14184 ERR2915228_14186 ERR2915228_14805 ERR2915228_14922 ERR2915228_14932 ERR2915228_14987 ERR2915228_15305 ERR2915228_15441 ERR2915228_15762 ERR2915228_15833 ERR2915228_15909 ERR2915228_16311 ERR2915228_16608 ERR2915228_17067 ERR2915228_17169 ERR2915228_17461 ERR2915228_17719 ERR2915228_17917 ERR2915228_18345 ERR2915228_18371 ERR2915228_18420 ERR2915228_18579 ERR2915228_18595 ERR2915228_18904 ERR2915228_18980 ERR2915228_19257 ERR2915228_19274 ERR2915228_19420 ERR2915228_19503 ERR2915228_19701 ERR2915228_19817 ERR2915228_20410 ERR2915228_20414 ERR2915228_20608 ERR2915228_20646 ERR2915228_20719 ERR2915228_21542 ERR2915228_21663 ERR2915228_21719 ERR2915228_21725 ERR2915228_21906 ERR2915228_22023 ERR2915228_22153 ERR2915228_22425 ERR2915228_22576 ERR2915228_22880 ERR2915228_22892 ERR2915228_23993 ERR2915228_24034 ERR2915228_24101 ERR2915228_24121 ERR2915228_24360 ERR2915228_24391 ERR2915228_24964 ERR2915228_25027 ERR2915228_25029 ERR2915228_25612 ERR2915228_26161 ERR2915228_26621 ERR2915228_27141 ERR2915228_27538 ERR2915228_27588 ERR2915228_27872 ERR2915228_28026 ERR2915228_28074 ERR2915228_28205 ERR2915228_29024 ERR2915228_29037 ERR2915228_29059 ERR2915228_29225 ERR2915228_29397 ERR2915228_29468 ERR2915228_29660 ERR2915228_29747 ERR2915228_29748 ERR2915228_30122 ERR2915228_30231 ERR2915228_30498 ERR2915228_30701 ERR2915228_30879 ERR2915228_31231 ERR2915228_31238 ERR2915228_31259 ERR2915228_31588 ERR2915228_32280 ERR2915228_32332 ERR2915228_32375 ERR2915228_32487 ERR2915228_32641 ERR2915228_33086 ERR2915228_33242 ERR2915228_33388 ERR2915228_33718 ERR2915228_33736 ERR2915228_33779 ERR2915228_33904 ERR2915228_35111 ERR2915228_35265 ERR2915228_35366 ERR2915228_36034 ERR2915228_36055 ERR2915228_36308 ERR2915228_36555 ERR2915228_36853 ERR2915228_37055 ERR2915228_37141 ERR2915228_37547 ERR2915228_37789 ERR2915228_37949 ERR2915228_38006 ERR2915228_38151 ERR2915228_38166 ERR2915228_38247 ERR2915228_38380 ERR2915228_38402 ERR2915228_38544 ERR2915228_38669 ERR2915228_38713 ERR2915228_38909 ERR2915228_38986 ERR2915228_39212 ERR2915228_39392 ERR2915228_39436 ERR2915228_39528 ERR2915228_39703 ERR2915228_40050 ERR2915228_40079 ERR2915228_40287 ERR2915228_40429 ERR2915228_40624 ERR2915228_41045 ERR2915228_41224 ERR2915228_41681 ERR2915228_41748 ERR2915228_42179 ERR2915228_42194 ERR2915228_42201 ERR2915228_42271 ERR2915228_42400 ERR2915228_42706 ERR2915228_43445 ERR2915228_43518 ERR2915228_43653 ERR2915228_43748 ERR2915228_43764 ERR2915228_43991 ERR2915228_44214 ERR2915228_44328 ERR2915228_44665 ERR2915228_45032 ERR2915228_45036 ERR2915228_45222 ERR2915228_45431 ERR2915228_45663 ERR2915228_45765 ERR2915228_45804 ERR2915228_45864 ERR2915228_45921 ERR2915228_45972 ERR2915228_46011 ERR2915228_46570 ERR2915228_46665 ERR2915228_46733 ERR2915228_47109 ERR2915228_47273 ERR2915228_47447 ERR2915228_47566 ERR2915228_47580 ERR2915228_47672 ERR2915228_47713 ERR2915228_47759 ERR2915228_47832 ERR2915228_48084 ERR2915228_48109 ERR2915228_48796 ERR2915228_49305 ERR2915228_49320 ERR2915228_49352 ERR2915229_1469 ERR2915229_4039 ERR2915229_7197 ERR2915229_7971 ERR2915229_24530 ERR2915229_24592 ERR2915229_24710 ERR2915229_25622 ERR2915229_31775 ERR2915229_36718 ERR2915229_38551 ERR2915229_39513 ERR2915229_41501 ERR2915229_46288 ERR2915230_2223 ERR2915230_2433 ERR2915230_18717 ERR2915230_24767 ERR2915230_39500 ERR2915230_47884 ERR2915231_699 ERR2915231_1159 ERR2915231_1350 ERR2915231_2389 ERR2915231_3654 ERR2915231_3698 ERR2915231_3837 ERR2915231_4187 ERR2915231_4472 ERR2915231_4723 ERR2915231_4765 ERR2915231_5286 ERR2915231_7550 ERR2915231_7939 ERR2915231_9343 ERR2915231_9723 ERR2915231_9911 ERR2915231_10120 ERR2915231_10536 ERR2915231_10972 ERR2915231_11821 ERR2915231_12618 ERR2915231_12811 ERR2915231_13066 ERR2915231_13370 ERR2915231_13687 ERR2915231_13788 ERR2915231_13948 ERR2915231_14003 ERR2915231_14800 ERR2915231_14846 ERR2915231_15118 ERR2915231_15566 ERR2915231_15810 ERR2915231_16858 ERR2915231_17298 ERR2915231_17566 ERR2915231_17724 ERR2915231_18689 ERR2915231_18895 ERR2915231_19359 ERR2915231_19861 ERR2915231_19984 ERR2915231_20096 ERR2915231_21059 ERR2915231_21305 ERR2915231_22328 ERR2915231_22925 ERR2915231_24111 ERR2915231_24223 ERR2915231_24648 ERR2915231_24883 ERR2915231_25201 ERR2915231_25226 ERR2915231_27949 ERR2915231_28160 ERR2915231_28373 ERR2915231_28779 ERR2915231_28850 ERR2915231_28990 ERR2915231_29156 ERR2915231_29207 ERR2915231_29268 ERR2915231_29926 ERR2915231_30001 ERR2915231_30115 ERR2915231_30341 ERR2915231_30389 ERR2915231_30404 ERR2915231_30575 ERR2915231_30609 ERR2915231_30696 ERR2915231_31995 ERR2915231_32223 ERR2915231_33018 ERR2915231_33288 ERR2915231_33753 ERR2915231_33892 ERR2915231_34173 ERR2915231_34662 ERR2915231_35090 ERR2915231_35398 ERR2915231_36065 ERR2915231_37334 ERR2915231_37519 ERR2915231_37943 ERR2915231_37988 ERR2915231_38309 ERR2915231_38610 ERR2915231_39453 ERR2915231_39862 ERR2915231_40149 ERR2915231_40451 ERR2915231_41396 ERR2915231_41609 ERR2915231_43059 ERR2915231_43195 ERR2915231_43294 ERR2915231_43932 ERR2915231_44734 ERR2915231_45302 ERR2915231_45617 ERR2915231_46456 ERR2915231_49322 ERR2915231_49990 ERR2915232_730 ERR2915232_3108 ERR2915232_5182 ERR2915232_6088 ERR2915232_6475 ERR2915232_7717 ERR2915232_11050 ERR2915232_12011 ERR2915232_12107 ERR2915232_12601 ERR2915232_14047 ERR2915232_14578 ERR2915232_14588 ERR2915232_17784 ERR2915232_18709 ERR2915232_21054 ERR2915232_21075 ERR2915232_22074 ERR2915232_22389 ERR2915232_23675 ERR2915232_23870 ERR2915232_25218 ERR2915232_26038 ERR2915232_26750 ERR2915232_27827 ERR2915232_28161 ERR2915232_32032 ERR2915232_32900 ERR2915232_35340 ERR2915232_36185 ERR2915232_36278 ERR2915232_36406 ERR2915232_37589 ERR2915232_40516 ERR2915232_41257 ERR2915232_42613 ERR2915232_43584 ERR2915232_48668 ERR2915232_49476 ERR2915233_11 ERR2915233_45 ERR2915233_61 ERR2915233_132 ERR2915233_154 ERR2915233_200 ERR2915233_203 ERR2915233_238 ERR2915233_260 ERR2915233_284 ERR2915233_302 ERR2915233_715 ERR2915233_743 ERR2915233_756 ERR2915233_855 ERR2915233_993 ERR2915233_1246 ERR2915233_1514 ERR2915233_1617 ERR2915233_1794 ERR2915233_1936 ERR2915233_1992 ERR2915233_2045 ERR2915233_2375 ERR2915233_2417 ERR2915233_2430 ERR2915233_2462 ERR2915233_2694 ERR2915233_3037 ERR2915233_3138 ERR2915233_3218 ERR2915233_3304 ERR2915233_3338 ERR2915233_3351 ERR2915233_3406 ERR2915233_3607 ERR2915233_3649 ERR2915233_3697 ERR2915233_3923 ERR2915233_4093 ERR2915233_4157 ERR2915233_4377 ERR2915233_4418 ERR2915233_5919 ERR2915233_6258 ERR2915233_6383 ERR2915233_6682 ERR2915233_6715 ERR2915233_6851 ERR2915233_6946 ERR2915233_6992 ERR2915233_7087 ERR2915233_7223 ERR2915233_7229 ERR2915233_7566 ERR2915233_7568 ERR2915233_7657 ERR2915233_7696 ERR2915233_7864 ERR2915233_7927 ERR2915233_7935 ERR2915233_8173 ERR2915233_8232 ERR2915233_8378 ERR2915233_8379 ERR2915233_8398 ERR2915233_8648 ERR2915233_8755 ERR2915233_8958 ERR2915233_8968 ERR2915233_9352 ERR2915233_9365 ERR2915233_9371 ERR2915233_9542 ERR2915233_9631 ERR2915233_9643 ERR2915233_9660 ERR2915233_9676 ERR2915233_10073 ERR2915233_10098 ERR2915233_10118 ERR2915233_10191 ERR2915233_10230 ERR2915233_10256 ERR2915233_10466 ERR2915233_10744 ERR2915233_10889 ERR2915233_10898 ERR2915233_10936 ERR2915233_10994 ERR2915233_11021 ERR2915233_11154 ERR2915233_11192 ERR2915233_11393 ERR2915233_11441 ERR2915233_11453 ERR2915233_11552 ERR2915233_11567 ERR2915233_11569 ERR2915233_12019 ERR2915233_12023 ERR2915233_12279 ERR2915233_12333 ERR2915233_12342 ERR2915233_12719 ERR2915233_13440 ERR2915233_13443 ERR2915233_13535 ERR2915233_13551 ERR2915233_13589 ERR2915233_13673 ERR2915233_13798 ERR2915233_14119 ERR2915233_14236 ERR2915233_14273 ERR2915233_14443 ERR2915233_14444 ERR2915233_14455 ERR2915233_14672 ERR2915233_14787 ERR2915233_15001 ERR2915233_15034 ERR2915233_15040 ERR2915233_15045 ERR2915233_15065 ERR2915233_15199 ERR2915233_15445 ERR2915233_15473 ERR2915233_15627 ERR2915233_15811 ERR2915233_15937 ERR2915233_15993 ERR2915233_16001 ERR2915233_16003 ERR2915233_16040 ERR2915233_16064 ERR2915233_16105 ERR2915233_16118 ERR2915233_16168 ERR2915233_16227 ERR2915233_16250 ERR2915233_16251 ERR2915233_16681 ERR2915233_16705 ERR2915233_16881 ERR2915233_16890 ERR2915233_17130 ERR2915233_17174 ERR2915233_17223 ERR2915233_17322 ERR2915233_17422 ERR2915233_17512 ERR2915233_17513 ERR2915233_17536 ERR2915233_17647 ERR2915233_17650 ERR2915233_17756 ERR2915233_17798 ERR2915233_17871 ERR2915233_17879 ERR2915233_17883 ERR2915233_17913 ERR2915233_17954 ERR2915233_18032 ERR2915233_18087 ERR2915233_18128 ERR2915233_18135 ERR2915233_18137 ERR2915233_18151 ERR2915233_18372 ERR2915233_18403 ERR2915233_18539 ERR2915233_18580 ERR2915233_18644 ERR2915233_18740 ERR2915233_18768 ERR2915233_18995 ERR2915233_19032 ERR2915233_19253 ERR2915233_19303 ERR2915233_19325 ERR2915233_19357 ERR2915233_19624 ERR2915233_19677 ERR2915233_19732 ERR2915233_19868 ERR2915233_19881 ERR2915233_19947 ERR2915233_20006 ERR2915233_20078 ERR2915233_20084 ERR2915233_20106 ERR2915233_20340 ERR2915233_20564 ERR2915233_20598 ERR2915233_20648 ERR2915233_20666 ERR2915233_20857 ERR2915233_21110 ERR2915233_21574 ERR2915233_21750 ERR2915233_21803 ERR2915233_21831 ERR2915233_21869 ERR2915233_22132 ERR2915233_22456 ERR2915233_22470 ERR2915233_22497 ERR2915233_22862 ERR2915233_22903 ERR2915233_23131 ERR2915233_23217 ERR2915233_23251 ERR2915233_23333 ERR2915233_23560 ERR2915233_23647 ERR2915233_23814 ERR2915233_23818 ERR2915233_23842 ERR2915233_23866 ERR2915233_23877 ERR2915233_23902 ERR2915233_23944 ERR2915233_23946 ERR2915233_24081 ERR2915233_24437 ERR2915233_24642 ERR2915233_24838 ERR2915233_25013 ERR2915233_25045 ERR2915233_25275 ERR2915233_25295 ERR2915233_25309 ERR2915233_25466 ERR2915233_25494 ERR2915233_25518 ERR2915233_25807 ERR2915233_25982 ERR2915233_26132 ERR2915233_26223 ERR2915233_26465 ERR2915233_26595 ERR2915233_26599 ERR2915233_26650 ERR2915233_26781 ERR2915233_26890 ERR2915233_27043 ERR2915233_27048 ERR2915233_27319 ERR2915233_27530 ERR2915233_27533 ERR2915233_27575 ERR2915233_27590 ERR2915233_27631 ERR2915233_27679 ERR2915233_27774 ERR2915233_27820 ERR2915233_27822 ERR2915233_27908 ERR2915233_28034 ERR2915233_28057 ERR2915233_28111 ERR2915233_28121 ERR2915233_28316 ERR2915233_28332 ERR2915233_28468 ERR2915233_28663 ERR2915233_28688 ERR2915233_28737 ERR2915233_28741 ERR2915233_28820 ERR2915233_28834 ERR2915233_28856 ERR2915233_28887 ERR2915233_28890 ERR2915233_28959 ERR2915233_29026 ERR2915233_29118 ERR2915233_29177 ERR2915233_29369 ERR2915233_29462 ERR2915233_29595 ERR2915233_29629 ERR2915233_29715 ERR2915233_29747 ERR2915233_29776 ERR2915233_29930 ERR2915233_29986 ERR2915233_30021 ERR2915233_30054 ERR2915233_30339 ERR2915233_30366 ERR2915233_30419 ERR2915233_30606 ERR2915233_30862 ERR2915233_31016 ERR2915233_31100 ERR2915233_31112 ERR2915233_31266 ERR2915233_31372 ERR2915233_31472 ERR2915233_31570 ERR2915233_31585 ERR2915233_31793 ERR2915233_31898 ERR2915233_31948 ERR2915233_31991 ERR2915233_32099 ERR2915233_32416 ERR2915233_32531 ERR2915233_32901 ERR2915233_32920 ERR2915233_33026 ERR2915233_33050 ERR2915233_33114 ERR2915233_33118 ERR2915233_33243 ERR2915233_33270 ERR2915233_33306 ERR2915233_33326 ERR2915233_33401 ERR2915233_33613 ERR2915233_33708 ERR2915233_33765 ERR2915233_33842 ERR2915233_33911 ERR2915233_33939 ERR2915233_34126 ERR2915233_34145 ERR2915233_34210 ERR2915233_34325 ERR2915233_34480 ERR2915233_34562 ERR2915233_34615 ERR2915233_34821 ERR2915233_34835 ERR2915233_34846 ERR2915233_34956 ERR2915233_34980 ERR2915233_35074 ERR2915233_35607 ERR2915233_36056 ERR2915233_36101 ERR2915233_36344 ERR2915233_36391 ERR2915233_36473 ERR2915233_36515 ERR2915233_36590 ERR2915233_36597 ERR2915233_36648 ERR2915233_36702 ERR2915233_36783 ERR2915233_36789 ERR2915233_36878 ERR2915233_36890 ERR2915233_36920 ERR2915233_37055 ERR2915233_38545 ERR2915233_38678 ERR2915233_38877 ERR2915233_39004 ERR2915233_39096 ERR2915233_39170 ERR2915233_39337 ERR2915233_39350 ERR2915233_39456 ERR2915233_39569 ERR2915233_39667 ERR2915233_39717 ERR2915233_39746 ERR2915233_39908 ERR2915233_39927 ERR2915233_40180 ERR2915233_40247 ERR2915233_40372 ERR2915233_40384 ERR2915233_40776 ERR2915233_40943 ERR2915233_41239 ERR2915233_41254 ERR2915233_41284 ERR2915233_41418 ERR2915233_41691 ERR2915233_41754 ERR2915233_41765 ERR2915233_41789 ERR2915233_41911 ERR2915233_42031 ERR2915233_42139 ERR2915233_42148 ERR2915233_42218 ERR2915233_42466 ERR2915233_42478 ERR2915233_42590 ERR2915233_42630 ERR2915233_42711 ERR2915233_42774 ERR2915233_42847 ERR2915233_42901 ERR2915233_42977 ERR2915233_43001 ERR2915233_43008 ERR2915233_43139 ERR2915233_43432 ERR2915233_43575 ERR2915233_43743 ERR2915233_43753 ERR2915233_43775 ERR2915233_43848 ERR2915233_43906 ERR2915233_44032 ERR2915233_44033 ERR2915233_44047 ERR2915233_44172 ERR2915233_44248 ERR2915233_44282 ERR2915233_44306 ERR2915233_44315 ERR2915233_44390 ERR2915233_44483 ERR2915233_44652 ERR2915233_44728 ERR2915233_45300 ERR2915233_45430 ERR2915233_45734 ERR2915233_45856 ERR2915233_46184 ERR2915233_46271 ERR2915233_46278 ERR2915233_46441 ERR2915233_46458 ERR2915233_46484 ERR2915233_46703 ERR2915233_46714 ERR2915233_46763 ERR2915233_46826 ERR2915233_46909 ERR2915233_47008 ERR2915233_47022 ERR2915233_47030 ERR2915233_47043 ERR2915233_47157 ERR2915233_47171 ERR2915233_47292 ERR2915233_47450 ERR2915233_47456 ERR2915233_47580 ERR2915233_47871 ERR2915233_47884 ERR2915233_47909 ERR2915233_48002 ERR2915233_48078 ERR2915233_48130 ERR2915233_48284 ERR2915233_48299 ERR2915233_48354 ERR2915233_48377 ERR2915233_48583 ERR2915233_48608 ERR2915233_48679 ERR2915233_48718 ERR2915233_48795 ERR2915233_48885 ERR2915233_48967 ERR2915233_49045 ERR2915233_49092 ERR2915233_49259 ERR2915233_49292 ERR2915233_49293 ERR2915233_49436 ERR2915233_49548 ERR2915233_49637 ERR2915233_49719 ERR2915233_49863 ERR2915234_2598 ERR2915234_13531 ERR2915234_20140 ERR2915234_38156 ERR2915234_40718 ERR2915234_50223 ERR2915237_8387 ERR2915237_17085 ERR2915237_27210 ERR2915237_28449 ERR2915237_50517 ERR2915238_292 ERR2915238_622 ERR2915238_691 ERR2915238_1216 ERR2915238_2578 ERR2915238_2761 ERR2915238_2992 ERR2915238_2997 ERR2915238_3036 ERR2915238_3344 ERR2915238_3401 ERR2915238_3804 ERR2915238_4769 ERR2915238_4799 ERR2915238_4806 ERR2915238_5530 ERR2915238_5645 ERR2915238_6275 ERR2915238_6677 ERR2915238_6707 ERR2915238_7523 ERR2915238_7541 ERR2915238_7615 ERR2915238_8320 ERR2915238_8918 ERR2915238_9798 ERR2915238_10220 ERR2915238_10689 ERR2915238_11262 ERR2915238_11506 ERR2915238_11943 ERR2915238_12077 ERR2915238_12129 ERR2915238_12288 ERR2915238_12419 ERR2915238_13480 ERR2915238_14229 ERR2915238_14567 ERR2915238_15059 ERR2915238_15715 ERR2915238_15743 ERR2915238_16126 ERR2915238_16147 ERR2915238_16726 ERR2915238_17177 ERR2915238_18204 ERR2915238_18248 ERR2915238_18497 ERR2915238_18609 ERR2915238_19818 ERR2915238_19849 ERR2915238_21054 ERR2915238_21663 ERR2915238_22365 ERR2915238_22415 ERR2915238_24106 ERR2915238_24170 ERR2915238_24945 ERR2915238_24960 ERR2915238_25158 ERR2915238_25208 ERR2915238_26172 ERR2915238_26559 ERR2915238_26627 ERR2915238_27148 ERR2915238_28311 ERR2915238_28698 ERR2915238_28918 ERR2915238_29450 ERR2915238_29831 ERR2915238_30381 ERR2915238_32601 ERR2915238_32943 ERR2915238_34115 ERR2915238_34275 ERR2915238_34834 ERR2915238_34881 ERR2915238_35025 ERR2915238_35706 ERR2915238_36117 ERR2915238_36950 ERR2915238_37089 ERR2915238_37279 ERR2915238_37361 ERR2915238_37463 ERR2915238_37601 ERR2915238_37616 ERR2915238_37774 ERR2915238_39022 ERR2915238_39089 ERR2915238_39468 ERR2915238_39920 ERR2915238_40219 ERR2915238_40236 ERR2915238_41099 ERR2915238_44381 ERR2915238_44653 ERR2915238_45049 ERR2915238_45317 ERR2915238_45666 ERR2915238_45737 ERR2915238_47120 ERR2915238_47451 ERR2915238_47623 ERR2915238_47670 ERR2915238_48699 ERR2915238_49299 ERR2915239_794 ERR2915239_1759 ERR2915239_1852 ERR2915239_4146 ERR2915239_8285 ERR2915239_9199 ERR2915239_11273 ERR2915239_12274 ERR2915239_13788 ERR2915239_15364 ERR2915239_15488 ERR2915239_16319 ERR2915239_18754 ERR2915239_21770 ERR2915239_22622 ERR2915239_22824 ERR2915239_23255 ERR2915239_23320 ERR2915239_23735 ERR2915239_26861 ERR2915239_31769 ERR2915239_32408 ERR2915239_43041 ERR2915239_44322 ERR2915240_866 ERR2915240_1379 ERR2915240_1423 ERR2915240_1874 ERR2915240_3549 ERR2915240_3618 ERR2915240_3748 ERR2915240_4316 ERR2915240_4661 ERR2915240_5332 ERR2915240_5938 ERR2915240_6467 ERR2915240_6512 ERR2915240_7317 ERR2915240_7594 ERR2915240_7728 ERR2915240_7859 ERR2915240_8011 ERR2915240_8246 ERR2915240_8685 ERR2915240_9409 ERR2915240_9989 ERR2915240_10353 ERR2915240_10779 ERR2915240_13787 ERR2915240_14334 ERR2915240_16535 ERR2915240_16631 ERR2915240_17255 ERR2915240_18062 ERR2915240_18143 ERR2915240_18632 ERR2915240_18764 ERR2915240_19196 ERR2915240_19235 ERR2915240_21322 ERR2915240_21736 ERR2915240_22234 ERR2915240_22364 ERR2915240_23175 ERR2915240_23306 ERR2915240_23376 ERR2915240_25659 ERR2915240_26367 ERR2915240_27249 ERR2915240_27744 ERR2915240_28050 ERR2915240_30727 ERR2915240_32250 ERR2915240_32763 ERR2915240_32936 ERR2915240_33055 ERR2915240_34124 ERR2915240_34848 ERR2915240_36645 ERR2915240_36646 ERR2915240_37875 ERR2915240_39154 ERR2915240_39478 ERR2915240_39958 ERR2915240_41499 ERR2915240_41673 ERR2915240_41737 ERR2915240_43897 ERR2915240_44379 ERR2915240_47393 ERR2915240_47533 ERR2915240_48385 ERR2915241_18077 ERR2915241_29991 ERR2915242_523 ERR2915242_791 ERR2915242_2376 ERR2915242_2411 ERR2915242_5268 ERR2915242_6004 ERR2915242_6242 ERR2915242_6349 ERR2915242_9244 ERR2915242_9933 ERR2915242_10708 ERR2915242_12594 ERR2915242_12879 ERR2915242_15450 ERR2915242_15992 ERR2915242_17533 ERR2915242_17912 ERR2915242_18354 ERR2915242_18551 ERR2915242_22505 ERR2915242_23340 ERR2915242_23464 ERR2915242_25721 ERR2915242_25850 ERR2915242_26753 ERR2915242_26791 ERR2915242_30098 ERR2915242_30402 ERR2915242_30449 ERR2915242_31923 ERR2915242_33409 ERR2915242_33598 ERR2915242_34189 ERR2915242_34440 ERR2915242_34624 ERR2915242_35369 ERR2915242_36842 ERR2915242_43626 ERR2915242_44167 ERR2915242_44453 ERR2915242_44677 ERR2915242_45310 ERR2915242_46234 ERR2915242_46466 ERR2915242_46924 ERR2915242_47066 ERR2915242_48726 ERR2915242_48797 ERR2915243_136 ERR2915243_149 ERR2915243_919 ERR2915243_1180 ERR2915243_1571 ERR2915243_2047 ERR2915243_2274 ERR2915243_2404 ERR2915243_2420 ERR2915243_2531 ERR2915243_5643 ERR2915243_5967 ERR2915243_6722 ERR2915243_7627 ERR2915243_11575 ERR2915243_12200 ERR2915243_12313 ERR2915243_12460 ERR2915243_13251 ERR2915243_13653 ERR2915243_13734 ERR2915243_14004 ERR2915243_16119 ERR2915243_16129 ERR2915243_16653 ERR2915243_17057 ERR2915243_17147 ERR2915243_17730 ERR2915243_18997 ERR2915243_19214 ERR2915243_19913 ERR2915243_20266 ERR2915243_22371 ERR2915243_22801 ERR2915243_22969 ERR2915243_25002 ERR2915243_25075 ERR2915243_25662 ERR2915243_25705 ERR2915243_25770 ERR2915243_26942 ERR2915243_27000 ERR2915243_27136 ERR2915243_27513 ERR2915243_28051 ERR2915243_28807 ERR2915243_29444 ERR2915243_29655 ERR2915243_30069 ERR2915243_30650 ERR2915243_32030 ERR2915243_33029 ERR2915243_33747 ERR2915243_33847 ERR2915243_34562 ERR2915243_34650 ERR2915243_34718 ERR2915243_35076 ERR2915243_35148 ERR2915243_37079 ERR2915243_38755 ERR2915243_38824 ERR2915243_39225 ERR2915243_39747 ERR2915243_39884 ERR2915243_39898 ERR2915243_40554 ERR2915243_41119 ERR2915243_41902 ERR2915243_42144 ERR2915243_43297 ERR2915243_43670 ERR2915243_43879 ERR2915243_44024 ERR2915243_44562 ERR2915243_45018 ERR2915243_45145 ERR2915243_45695 ERR2915243_47242 ERR2915243_47745 ERR2915243_48752 ERR2915244_301 ERR2915244_349 ERR2915244_1303 ERR2915244_1990 ERR2915244_2862 ERR2915244_3848 ERR2915244_5446 ERR2915244_6936 ERR2915244_7275 ERR2915244_12065 ERR2915244_12609 ERR2915244_13461 ERR2915244_13849 ERR2915244_15857 ERR2915244_16003 ERR2915244_16534 ERR2915244_18347 ERR2915244_19727 ERR2915244_21655 ERR2915244_21721 ERR2915244_23075 ERR2915244_24531 ERR2915244_24598 ERR2915244_28640 ERR2915244_28745 ERR2915244_29369 ERR2915244_30454 ERR2915244_35402 ERR2915244_36832 ERR2915244_37405 ERR2915244_38112 ERR2915244_38253 ERR2915244_39895 ERR2915244_48755 ERR2915246_1717 ERR2915246_4008 ERR2915246_5673 ERR2915246_6587 ERR2915246_8462 ERR2915246_9026 ERR2915246_10969 ERR2915246_14365 ERR2915246_14932 ERR2915246_17584 ERR2915246_20621 ERR2915246_20890 ERR2915246_27090 ERR2915246_28804 ERR2915246_29051 ERR2915246_30702 ERR2915246_30760 ERR2915246_30990 ERR2915246_35127 ERR2915246_38797 ERR2915246_39536 ERR2915246_39624 ERR2915246_42429 ERR2915246_43528 ERR2915246_43696 ERR2915246_44456 ERR2915246_46006 ERR2915246_46894 ERR2915246_47631 ERR2915246_48109 ERR2915249_5658 ERR2915249_7830 ERR2915249_19776 ERR2915249_22394 ERR2915249_38272 ERR2915249_47432 ERR2915250_1810 ERR2915250_5769 ERR2915250_15176 ERR2915250_26370 ERR2915250_29979 ERR2915250_36605 ERR2915250_39964 ERR2915250_47790 ERR2915251_1586 ERR2915251_7485 ERR2915251_8915 ERR2915251_10382 ERR2915251_10669 ERR2915251_10758 ERR2915251_10927 ERR2915251_11428 ERR2915251_12479 ERR2915251_12688 ERR2915251_15964 ERR2915251_16022 ERR2915251_18385 ERR2915251_19399 ERR2915251_20860 ERR2915251_21082 ERR2915251_21918 ERR2915251_23143 ERR2915251_23387 ERR2915251_23622 ERR2915251_24991 ERR2915251_27925 ERR2915251_28030 ERR2915251_28463 ERR2915251_30130 ERR2915251_31487 ERR2915251_31546 ERR2915251_31727 ERR2915251_32221 ERR2915251_33696 ERR2915251_34092 ERR2915251_35549 ERR2915251_35784 ERR2915251_37462 ERR2915251_39485 ERR2915251_39641 ERR2915251_43085 ERR2915251_44556 ERR2915251_45106 ERR2915251_46240 ERR2915251_48141 ERR2915251_48247 ERR2915251_49424 ERR2915251_50416 ERR2915252_1192 ERR2915252_1816 ERR2915252_2471 ERR2915252_7976 ERR2915252_8455 ERR2915252_10288 ERR2915252_10528 ERR2915252_10833 ERR2915252_11841 ERR2915252_18463 ERR2915252_19454 ERR2915252_22899 ERR2915252_23446 ERR2915252_24313 ERR2915252_24705 ERR2915252_31042 ERR2915252_31696 ERR2915252_32148 ERR2915252_34174 ERR2915252_35778 ERR2915252_37666 ERR2915252_38005 ERR2915252_39416 ERR2915252_42272 ERR2915252_43378 ERR2915252_43498 ERR2915252_48219 ERR2915252_49431 ERR2915254_194 ERR2915254_4936 ERR2915254_16388 ERR2915254_18642 ERR2915254_19070 ERR2915254_23883 ERR2915254_32857 ERR2915254_40267 ERR2915254_41287 ERR2915208_28715 ERR2915209_699 ERR2915209_1667 ERR2915209_1960 ERR2915209_1967 ERR2915209_1975 ERR2915209_2185 ERR2915209_2371 ERR2915209_3731 ERR2915209_4641 ERR2915209_5203 ERR2915209_5323 ERR2915209_5760 ERR2915209_6847 ERR2915209_7409 ERR2915209_8329 ERR2915209_9256 ERR2915209_10014 ERR2915209_10280 ERR2915209_10384 ERR2915209_10494 ERR2915209_10774 ERR2915209_11105 ERR2915209_11120 ERR2915209_11988 ERR2915209_12211 ERR2915209_12316 ERR2915209_12967 ERR2915209_13803 ERR2915209_13913 ERR2915209_13981 ERR2915209_15507 ERR2915209_15828 ERR2915209_15925 ERR2915209_16183 ERR2915209_16232 ERR2915209_16696 ERR2915209_17161 ERR2915209_17296 ERR2915209_17874 ERR2915209_17927 ERR2915209_18227 ERR2915209_18615 ERR2915209_19001 ERR2915209_19333 ERR2915209_19675 ERR2915209_20069 ERR2915209_20099 ERR2915209_20308 ERR2915209_20544 ERR2915209_20773 ERR2915209_21097 ERR2915209_21193 ERR2915209_21879 ERR2915209_22179 ERR2915209_22487 ERR2915209_22727 ERR2915209_23864 ERR2915209_23926 ERR2915209_23943 ERR2915209_24134 ERR2915209_24205 ERR2915209_24274 ERR2915209_24460 ERR2915209_24920 ERR2915209_24951 ERR2915209_24980 ERR2915209_25044 ERR2915209_25181 ERR2915209_25506 ERR2915209_25527 ERR2915209_26383 ERR2915209_27003 ERR2915209_27155 ERR2915209_27252 ERR2915209_27425 ERR2915209_27537 ERR2915209_28213 ERR2915209_28532 ERR2915209_29146 ERR2915209_29193 ERR2915209_30935 ERR2915209_30966 ERR2915209_30982 ERR2915209_30988 ERR2915209_31688 ERR2915209_31793 ERR2915209_31795 ERR2915209_33483 ERR2915209_33811 ERR2915209_33908 ERR2915209_33983 ERR2915209_35356 ERR2915209_35472 ERR2915209_36133 ERR2915209_37185 ERR2915209_37820 ERR2915209_38382 ERR2915209_38602 ERR2915209_39854 ERR2915209_40032 ERR2915209_40653 ERR2915209_40893 ERR2915209_41912 ERR2915209_42266 ERR2915209_42493 ERR2915209_42670 ERR2915209_43713 ERR2915209_43893 ERR2915209_45514 ERR2915209_46092 ERR2915209_46463 ERR2915209_46766 ERR2915209_46881 ERR2915209_46919 ERR2915209_47315 ERR2915209_47604 ERR2915209_49131 ERR2915210_17709 ERR2915210_25175 ERR2915210_35859 ERR2915210_43937 ERR2915211_96 ERR2915211_375 ERR2915211_890 ERR2915211_1289 ERR2915211_2743 ERR2915211_3428 ERR2915211_4633 ERR2915211_4688 ERR2915211_4997 ERR2915211_5584 ERR2915211_5862 ERR2915211_6636 ERR2915211_10433 ERR2915211_10762 ERR2915211_10857 ERR2915211_11207 ERR2915211_11266 ERR2915211_11613 ERR2915211_12772 ERR2915211_13491 ERR2915211_13710 ERR2915211_13711 ERR2915211_13896 ERR2915211_13949 ERR2915211_14472 ERR2915211_15169 ERR2915211_15665 ERR2915211_15724 ERR2915211_16042 ERR2915211_16407 ERR2915211_16767 ERR2915211_16783 ERR2915211_16890 ERR2915211_17018 ERR2915211_17324 ERR2915211_20364 ERR2915211_20475 ERR2915211_20570 ERR2915211_20785 ERR2915211_21782 ERR2915211_21956 ERR2915211_22306 ERR2915211_22823 ERR2915211_23548 ERR2915211_24183 ERR2915211_24335 ERR2915211_24473 ERR2915211_24515 ERR2915211_24743 ERR2915211_25777 ERR2915211_25919 ERR2915211_26802 ERR2915211_27115 ERR2915211_27998 ERR2915211_28165 ERR2915211_28198 ERR2915211_30482 ERR2915211_30804 ERR2915211_31213 ERR2915211_32311 ERR2915211_32580 ERR2915211_33290 ERR2915211_34020 ERR2915211_34229 ERR2915211_34334 ERR2915211_34571 ERR2915211_34613 ERR2915211_35287 ERR2915211_36710 ERR2915211_36790 ERR2915211_36966 ERR2915211_36988 ERR2915211_37537 ERR2915211_37848 ERR2915211_37850 ERR2915211_38682 ERR2915211_39120 ERR2915211_39129 ERR2915211_39948 ERR2915211_40315 ERR2915211_40469 ERR2915211_40856 ERR2915211_40912 ERR2915211_41128 ERR2915211_41403 ERR2915211_41806 ERR2915211_41847 ERR2915211_42443 ERR2915211_42835 ERR2915211_42874 ERR2915211_42962 ERR2915211_43790 ERR2915211_44247 ERR2915211_44401 ERR2915211_44562 ERR2915211_46090 ERR2915211_46456 ERR2915211_47379 ERR2915211_47648 ERR2915211_48233 ERR2915211_48504 ERR2915211_49203 ERR2915212_2539 ERR2915212_10248 ERR2915212_13348 ERR2915212_20915 ERR2915212_23177 ERR2915212_33785 ERR2915212_38957 ERR2915212_43064 ERR2915214_19984 ERR2915217_933 ERR2915222_1040 ERR2915223_6954 ERR2915223_7660 ERR2915226_946 ERR2915226_18125 ERR2915226_32727 ERR2915227_103 ERR2915227_199 ERR2915227_428 ERR2915227_1527 ERR2915227_2396 ERR2915227_2587 ERR2915227_3017 ERR2915227_3201 ERR2915227_3350 ERR2915227_3512 ERR2915227_3665 ERR2915227_4858 ERR2915227_5447 ERR2915227_6629 ERR2915227_6825 ERR2915227_7508 ERR2915227_7509 ERR2915227_7975 ERR2915227_8081 ERR2915227_8577 ERR2915227_8666 ERR2915227_9032 ERR2915227_9057 ERR2915227_9563 ERR2915227_9839 ERR2915227_10008 ERR2915227_10661 ERR2915227_11029 ERR2915227_11090 ERR2915227_11356 ERR2915227_11681 ERR2915227_11818 ERR2915227_12164 ERR2915227_12241 ERR2915227_12665 ERR2915227_12710 ERR2915227_13516 ERR2915227_13525 ERR2915227_13815 ERR2915227_13972 ERR2915227_14017 ERR2915227_14330 ERR2915227_14376 ERR2915227_14978 ERR2915227_16297 ERR2915227_16465 ERR2915227_16468 ERR2915227_17137 ERR2915227_17668 ERR2915227_18033 ERR2915227_18634 ERR2915227_19390 ERR2915227_19607 ERR2915227_19766 ERR2915227_20430 ERR2915227_20959 ERR2915227_21382 ERR2915227_23741 ERR2915227_24902 ERR2915227_24985 ERR2915227_25209 ERR2915227_25301 ERR2915227_25699 ERR2915227_25939 ERR2915227_26230 ERR2915227_26236 ERR2915227_26507 ERR2915227_26527 ERR2915227_26978 ERR2915227_27062 ERR2915227_28482 ERR2915227_29379 ERR2915227_29586 ERR2915227_30399 ERR2915227_30570 ERR2915227_31342 ERR2915227_31591 ERR2915227_32429 ERR2915227_32436 ERR2915227_32959 ERR2915227_32978 ERR2915227_33189 ERR2915227_33339 ERR2915227_33552 ERR2915227_33953 ERR2915227_34458 ERR2915227_35206 ERR2915227_36228 ERR2915227_37691 ERR2915227_38600 ERR2915227_38686 ERR2915227_39054 ERR2915227_39537 ERR2915227_40529 ERR2915227_40784 ERR2915227_42011 ERR2915227_42412 ERR2915227_42789 ERR2915227_42856 ERR2915227_43585 ERR2915227_44153 ERR2915227_44449 ERR2915227_44490 ERR2915227_44672 ERR2915227_45301 ERR2915227_45308 ERR2915227_45994 ERR2915227_46677 ERR2915227_46744 ERR2915227_46906 ERR2915227_46952 ERR2915227_46995 ERR2915227_47575 ERR2915227_47929 ERR2915227_48969 ERR2915227_49031 ERR2915227_49166 ERR2915227_49400 ERR2915227_49440 ERR2915228_154 ERR2915228_375 ERR2915228_706 ERR2915228_822 ERR2915228_909 ERR2915228_1367 ERR2915228_1508 ERR2915228_1531 ERR2915228_1706 ERR2915228_1732 ERR2915228_1905 ERR2915228_2319 ERR2915228_2486 ERR2915228_2556 ERR2915228_2586 ERR2915228_2609 ERR2915228_2881 ERR2915228_3128 ERR2915228_3168 ERR2915228_3217 ERR2915228_3235 ERR2915228_3456 ERR2915228_3697 ERR2915228_3739 ERR2915228_3821 ERR2915228_3848 ERR2915228_3915 ERR2915228_4248 ERR2915228_4402 ERR2915228_4435 ERR2915228_4470 ERR2915228_4877 ERR2915228_4951 ERR2915228_5185 ERR2915228_5614 ERR2915228_5897 ERR2915228_6252 ERR2915228_6303 ERR2915228_6353 ERR2915228_6457 ERR2915228_6787 ERR2915228_7080 ERR2915228_7469 ERR2915228_7686 ERR2915228_7727 ERR2915228_8210 ERR2915228_8383 ERR2915228_8385 ERR2915228_8402 ERR2915228_9147 ERR2915228_9202 ERR2915228_9331 ERR2915228_9452 ERR2915228_9711 ERR2915228_9818 ERR2915228_10048 ERR2915228_10707 ERR2915228_10870 ERR2915228_11525 ERR2915228_11587 ERR2915228_12076 ERR2915228_12143 ERR2915228_12520 ERR2915228_12652 ERR2915228_12864 ERR2915228_13004 ERR2915228_13782 ERR2915228_14117 ERR2915228_14287 ERR2915228_14683 ERR2915228_15147 ERR2915228_15286 ERR2915228_16229 ERR2915228_16974 ERR2915228_17285 ERR2915228_17549 ERR2915228_17689 ERR2915228_18437 ERR2915228_18666 ERR2915228_18690 ERR2915228_18905 ERR2915228_19226 ERR2915228_19668 ERR2915228_19669 ERR2915228_19759 ERR2915228_19835 ERR2915228_19866 ERR2915228_19926 ERR2915228_20047 ERR2915228_20322 ERR2915228_20422 ERR2915228_20619 ERR2915228_20975 ERR2915228_21411 ERR2915228_21557 ERR2915228_21967 ERR2915228_22366 ERR2915228_22542 ERR2915228_22608 ERR2915228_22638 ERR2915228_22752 ERR2915228_22765 ERR2915228_22817 ERR2915228_23194 ERR2915228_23279 ERR2915228_23674 ERR2915228_23887 ERR2915228_24031 ERR2915228_24073 ERR2915228_24492 ERR2915228_24524 ERR2915228_24581 ERR2915228_24659 ERR2915228_24687 ERR2915228_24772 ERR2915228_24813 ERR2915228_25491 ERR2915228_26267 ERR2915228_26664 ERR2915228_27002 ERR2915228_27183 ERR2915228_27443 ERR2915228_27464 ERR2915228_27627 ERR2915228_27806 ERR2915228_28064 ERR2915228_28216 ERR2915228_28546 ERR2915228_28564 ERR2915228_28581 ERR2915228_28950 ERR2915228_29484 ERR2915228_29546 ERR2915228_29600 ERR2915228_29926 ERR2915228_29974 ERR2915228_30394 ERR2915228_30601 ERR2915228_30846 ERR2915228_31131 ERR2915228_31137 ERR2915228_31347 ERR2915228_31416 ERR2915228_31836 ERR2915228_32192 ERR2915228_32923 ERR2915228_33006 ERR2915228_33065 ERR2915228_33069 ERR2915228_33450 ERR2915228_33739 ERR2915228_33845 ERR2915228_34348 ERR2915228_34499 ERR2915228_34710 ERR2915228_34824 ERR2915228_35029 ERR2915228_35154 ERR2915228_35220 ERR2915228_35517 ERR2915228_35745 ERR2915228_35788 ERR2915228_36296 ERR2915228_36540 ERR2915228_36581 ERR2915228_37129 ERR2915228_37230 ERR2915228_37599 ERR2915228_37663 ERR2915228_37678 ERR2915228_37741 ERR2915228_38028 ERR2915228_38230 ERR2915228_38618 ERR2915228_38664 ERR2915228_38708 ERR2915228_39125 ERR2915228_39246 ERR2915228_39603 ERR2915228_39707 ERR2915228_39828 ERR2915228_39874 ERR2915228_39924 ERR2915228_39932 ERR2915228_40230 ERR2915228_41256 ERR2915228_41300 ERR2915228_41569 ERR2915228_41627 ERR2915228_41732 ERR2915228_41865 ERR2915228_41926 ERR2915228_42981 ERR2915228_43523 ERR2915228_43603 ERR2915228_43696 ERR2915228_44556 ERR2915228_44698 ERR2915228_44931 ERR2915228_45121 ERR2915228_45609 ERR2915228_45635 ERR2915228_45684 ERR2915228_45824 ERR2915228_45834 ERR2915228_45876 ERR2915228_46496 ERR2915228_46561 ERR2915228_46677 ERR2915228_46711 ERR2915228_48297 ERR2915228_49206 ERR2915228_49232 ERR2915228_49234 ERR2915228_49251 ERR2915229_32179 ERR2915229_45676 ERR2915231_1497 ERR2915231_13542 ERR2915231_25094 ERR2915231_37348 ERR2915232_29832 ERR2915233_6264 ERR2915233_13911 ERR2915233_20627 ERR2915233_23261 ERR2915233_36801 ERR2915233_36945 ERR2915233_42640 ERR2915233_44527 ERR2915233_48956 ERR2915238_474 ERR2915238_483 ERR2915238_507 ERR2915238_790 ERR2915238_1674 ERR2915238_2027 ERR2915238_2296 ERR2915238_3143 ERR2915238_3257 ERR2915238_3501 ERR2915238_3567 ERR2915238_3603 ERR2915238_4932 ERR2915238_5785 ERR2915238_6598 ERR2915238_6794 ERR2915238_7307 ERR2915238_7340 ERR2915238_7361 ERR2915238_7905 ERR2915238_7969 ERR2915238_8075 ERR2915238_9422 ERR2915238_9432 ERR2915238_10168 ERR2915238_10493 ERR2915238_11832 ERR2915238_11891 ERR2915238_11911 ERR2915238_12315 ERR2915238_12547 ERR2915238_13220 ERR2915238_13275 ERR2915238_14901 ERR2915238_15379 ERR2915238_15463 ERR2915238_15523 ERR2915238_15581 ERR2915238_16242 ERR2915238_16672 ERR2915238_16999 ERR2915238_17531 ERR2915238_17661 ERR2915238_17919 ERR2915238_18876 ERR2915238_19005 ERR2915238_19221 ERR2915238_20133 ERR2915238_21004 ERR2915238_21197 ERR2915238_22249 ERR2915238_23176 ERR2915238_24158 ERR2915238_25257 ERR2915238_25379 ERR2915238_26721 ERR2915238_26826 ERR2915238_27361 ERR2915238_28676 ERR2915238_28740 ERR2915238_28872 ERR2915238_29076 ERR2915238_29580 ERR2915238_30669 ERR2915238_31230 ERR2915238_31659 ERR2915238_32058 ERR2915238_32160 ERR2915238_33462 ERR2915238_34042 ERR2915238_34208 ERR2915238_35623 ERR2915238_36693 ERR2915238_38123 ERR2915238_38173 ERR2915238_38224 ERR2915238_39445 ERR2915238_41366 ERR2915238_41883 ERR2915238_41978 ERR2915238_42042 ERR2915238_42488 ERR2915238_42574 ERR2915238_42841 ERR2915238_42963 ERR2915238_43370 ERR2915238_44157 ERR2915238_44434 ERR2915238_44805 ERR2915238_45564 ERR2915238_45687 ERR2915238_45940 ERR2915238_46315 ERR2915238_46989 ERR2915238_48147 ERR2915238_48240 ERR2915238_48241 ERR2915238_48469 ERR2915238_48611 ERR2915238_48814 ERR2915238_48963 ERR2915238_48992 ERR2915238_49245 ERR2915238_49253 ERR2915238_49307 ERR2915238_49394 ERR2915239_399 ERR2915239_2603 ERR2915239_9833 ERR2915239_11470 ERR2915239_22370 ERR2915239_23143 ERR2915239_24722 ERR2915239_26844 ERR2915239_30093 ERR2915239_31640 ERR2915239_31714 ERR2915239_32144 ERR2915239_38134 ERR2915239_41483 ERR2915239_42059 ERR2915239_43280 ERR2915239_43669 ERR2915239_47893 ERR2915239_48294 ERR2915240_519 ERR2915240_534 ERR2915240_1336 ERR2915240_1346 ERR2915240_1967 ERR2915240_2013 ERR2915240_2068 ERR2915240_2618 ERR2915240_3273 ERR2915240_3475 ERR2915240_3641 ERR2915240_4016 ERR2915240_4957 ERR2915240_5051 ERR2915240_5164 ERR2915240_5368 ERR2915240_5645 ERR2915240_6980 ERR2915240_7356 ERR2915240_7565 ERR2915240_7603 ERR2915240_8676 ERR2915240_9577 ERR2915240_9611 ERR2915240_9720 ERR2915240_10072 ERR2915240_10164 ERR2915240_10634 ERR2915240_11414 ERR2915240_11495 ERR2915240_12059 ERR2915240_12084 ERR2915240_12352 ERR2915240_12615 ERR2915240_12893 ERR2915240_13109 ERR2915240_13338 ERR2915240_13341 ERR2915240_13660 ERR2915240_13967 ERR2915240_14233 ERR2915240_14485 ERR2915240_14796 ERR2915240_15088 ERR2915240_15166 ERR2915240_15801 ERR2915240_15825 ERR2915240_15871 ERR2915240_16073 ERR2915240_16118 ERR2915240_16567 ERR2915240_17250 ERR2915240_17836 ERR2915240_18049 ERR2915240_18099 ERR2915240_18120 ERR2915240_18412 ERR2915240_18587 ERR2915240_18695 ERR2915240_19102 ERR2915240_19246 ERR2915240_19480 ERR2915240_19967 ERR2915240_20413 ERR2915240_21298 ERR2915240_21346 ERR2915240_22786 ERR2915240_22907 ERR2915240_23424 ERR2915240_23883 ERR2915240_24181 ERR2915240_24340 ERR2915240_24787 ERR2915240_24938 ERR2915240_25103 ERR2915240_25360 ERR2915240_25647 ERR2915240_25783 ERR2915240_25842 ERR2915240_26151 ERR2915240_26168 ERR2915240_26590 ERR2915240_27031 ERR2915240_27684 ERR2915240_28416 ERR2915240_28466 ERR2915240_28666 ERR2915240_29108 ERR2915240_29351 ERR2915240_29410 ERR2915240_29455 ERR2915240_29507 ERR2915240_29978 ERR2915240_30054 ERR2915240_30433 ERR2915240_30745 ERR2915240_31272 ERR2915240_31926 ERR2915240_33022 ERR2915240_33072 ERR2915240_33122 ERR2915240_33426 ERR2915240_34223 ERR2915240_34409 ERR2915240_35066 ERR2915240_35635 ERR2915240_35934 ERR2915240_36135 ERR2915240_36603 ERR2915240_37149 ERR2915240_37472 ERR2915240_37662 ERR2915240_37814 ERR2915240_38093 ERR2915240_38208 ERR2915240_38845 ERR2915240_39014 ERR2915240_39039 ERR2915240_39456 ERR2915240_39828 ERR2915240_39830 ERR2915240_40578 ERR2915240_41441 ERR2915240_41559 ERR2915240_41963 ERR2915240_41965 ERR2915240_42398 ERR2915240_44766 ERR2915240_44889 ERR2915240_44905 ERR2915240_45247 ERR2915240_45292 ERR2915240_45714 ERR2915240_46001 ERR2915240_46392 ERR2915240_47052 ERR2915240_47227 ERR2915240_47390 ERR2915240_47463 ERR2915240_47487 ERR2915240_47963 ERR2915240_49232 ERR2915241_8337 ERR2915241_19781 ERR2915241_25227 ERR2915241_26652 ERR2915241_36117 ERR2915241_41663 ERR2915241_42497 ERR2915241_43215 ERR2915246_22390 ERR2915246_30331 ERR2915250_6735 ERR2915250_16737 ERR2915250_24709 ERR2915251_28493 ERR2915252_758 ERR2915252_7265 ERR2915207_36754 ERR2915207_40557 ERR2915207_41990 ERR2915208_11876 ERR2915208_18925 ERR2915208_48417 ERR2915209_903 ERR2915209_1603 ERR2915209_2293 ERR2915209_2559 ERR2915209_3073 ERR2915209_3379 ERR2915209_3994 ERR2915209_4292 ERR2915209_5011 ERR2915209_5421 ERR2915209_6002 ERR2915209_6113 ERR2915209_7624 ERR2915209_8399 ERR2915209_8826 ERR2915209_10282 ERR2915209_10310 ERR2915209_10583 ERR2915209_11158 ERR2915209_11847 ERR2915209_12168 ERR2915209_12462 ERR2915209_12542 ERR2915209_13321 ERR2915209_13635 ERR2915209_14007 ERR2915209_14059 ERR2915209_14262 ERR2915209_14362 ERR2915209_14621 ERR2915209_14948 ERR2915209_14973 ERR2915209_15077 ERR2915209_15113 ERR2915209_15908 ERR2915209_16565 ERR2915209_16588 ERR2915209_17683 ERR2915209_19517 ERR2915209_19616 ERR2915209_19907 ERR2915209_20214 ERR2915209_20327 ERR2915209_20647 ERR2915209_20834 ERR2915209_21203 ERR2915209_22275 ERR2915209_22789 ERR2915209_23315 ERR2915209_23760 ERR2915209_25106 ERR2915209_25355 ERR2915209_25745 ERR2915209_25968 ERR2915209_25972 ERR2915209_26163 ERR2915209_26170 ERR2915209_26551 ERR2915209_27073 ERR2915209_27875 ERR2915209_27901 ERR2915209_28995 ERR2915209_30166 ERR2915209_30233 ERR2915209_30963 ERR2915209_31047 ERR2915209_31187 ERR2915209_31350 ERR2915209_32708 ERR2915209_32866 ERR2915209_32970 ERR2915209_33291 ERR2915209_33615 ERR2915209_34144 ERR2915209_34181 ERR2915209_34903 ERR2915209_34910 ERR2915209_35552 ERR2915209_35690 ERR2915209_36002 ERR2915209_37682 ERR2915209_38027 ERR2915209_38282 ERR2915209_38801 ERR2915209_38827 ERR2915209_39047 ERR2915209_39209 ERR2915209_39459 ERR2915209_41251 ERR2915209_41376 ERR2915209_41883 ERR2915209_42190 ERR2915209_42890 ERR2915209_43401 ERR2915209_43616 ERR2915209_44412 ERR2915209_44592 ERR2915209_44688 ERR2915209_45239 ERR2915209_45785 ERR2915209_46169 ERR2915209_46581 ERR2915209_46939 ERR2915209_47124 ERR2915209_47379 ERR2915209_47458 ERR2915209_47637 ERR2915209_48100 ERR2915209_48191 ERR2915210_11158 ERR2915210_22232 ERR2915210_25202 ERR2915210_27994 ERR2915210_28029 ERR2915210_29874 ERR2915210_47117 ERR2915211_363 ERR2915211_923 ERR2915211_976 ERR2915211_1268 ERR2915211_1353 ERR2915211_1405 ERR2915211_2140 ERR2915211_3525 ERR2915211_3550 ERR2915211_4404 ERR2915211_4682 ERR2915211_5615 ERR2915211_6748 ERR2915211_7113 ERR2915211_7684 ERR2915211_8320 ERR2915211_8362 ERR2915211_8764 ERR2915211_9164 ERR2915211_9350 ERR2915211_11140 ERR2915211_11528 ERR2915211_11726 ERR2915211_12088 ERR2915211_12206 ERR2915211_12421 ERR2915211_12863 ERR2915211_13127 ERR2915211_14320 ERR2915211_14636 ERR2915211_15557 ERR2915211_15992 ERR2915211_16000 ERR2915211_16739 ERR2915211_17178 ERR2915211_18641 ERR2915211_18860 ERR2915211_18996 ERR2915211_19201 ERR2915211_19208 ERR2915211_19953 ERR2915211_20394 ERR2915211_20535 ERR2915211_21315 ERR2915211_21433 ERR2915211_21499 ERR2915211_21913 ERR2915211_22033 ERR2915211_22558 ERR2915211_22714 ERR2915211_22842 ERR2915211_23431 ERR2915211_23541 ERR2915211_24696 ERR2915211_25466 ERR2915211_25612 ERR2915211_25976 ERR2915211_26257 ERR2915211_27430 ERR2915211_27502 ERR2915211_27513 ERR2915211_27756 ERR2915211_27952 ERR2915211_28035 ERR2915211_28051 ERR2915211_28134 ERR2915211_28284 ERR2915211_28856 ERR2915211_29038 ERR2915211_29384 ERR2915211_30476 ERR2915211_30781 ERR2915211_31276 ERR2915211_31622 ERR2915211_32133 ERR2915211_32245 ERR2915211_32745 ERR2915211_33441 ERR2915211_33477 ERR2915211_33859 ERR2915211_34154 ERR2915211_34583 ERR2915211_34851 ERR2915211_35086 ERR2915211_35143 ERR2915211_35483 ERR2915211_35679 ERR2915211_35961 ERR2915211_36156 ERR2915211_36253 ERR2915211_37489 ERR2915211_38735 ERR2915211_40736 ERR2915211_41192 ERR2915211_41507 ERR2915211_41743 ERR2915211_42044 ERR2915211_42672 ERR2915211_42865 ERR2915211_42897 ERR2915211_44638 ERR2915211_45078 ERR2915211_45445 ERR2915211_45776 ERR2915211_45891 ERR2915211_46180 ERR2915211_46322 ERR2915211_46519 ERR2915211_46663 ERR2915211_46665 ERR2915211_46916 ERR2915211_47598 ERR2915211_48347 ERR2915211_48735 ERR2915211_48910 ERR2915211_49068 ERR2915211_49169 ERR2915211_49315 ERR2915212_18530 ERR2915212_19792 ERR2915212_20865 ERR2915212_25209 ERR2915212_29924 ERR2915212_35366 ERR2915212_35573 ERR2915212_42640 ERR2915212_48871 ERR2915213_50 ERR2915213_5270 ERR2915213_6369 ERR2915213_7850 ERR2915213_9293 ERR2915213_10224 ERR2915213_11510 ERR2915213_12033 ERR2915213_13151 ERR2915213_14156 ERR2915213_15440 ERR2915213_16029 ERR2915213_16565 ERR2915213_20069 ERR2915213_20144 ERR2915213_21494 ERR2915213_23976 ERR2915213_24030 ERR2915213_24657 ERR2915213_25198 ERR2915213_25606 ERR2915213_32321 ERR2915213_33483 ERR2915213_33819 ERR2915213_37038 ERR2915213_37501 ERR2915213_38003 ERR2915213_39009 ERR2915213_39099 ERR2915213_40486 ERR2915213_47451 ERR2915213_47876 ERR2915213_49041 ERR2915214_36793 ERR2915216_22104 ERR2915220_37313 ERR2915220_45735 ERR2915221_30302 ERR2915222_16677 ERR2915222_46955 ERR2915226_2037 ERR2915226_7695 ERR2915226_15616 ERR2915226_46498 ERR2915227_59 ERR2915227_358 ERR2915227_720 ERR2915227_894 ERR2915227_1128 ERR2915227_1310 ERR2915227_2225 ERR2915227_4032 ERR2915227_4063 ERR2915227_4920 ERR2915227_5029 ERR2915227_5413 ERR2915227_6414 ERR2915227_7050 ERR2915227_7283 ERR2915227_7455 ERR2915227_9178 ERR2915227_9521 ERR2915227_10134 ERR2915227_11260 ERR2915227_12348 ERR2915227_12473 ERR2915227_13151 ERR2915227_13490 ERR2915227_14074 ERR2915227_14369 ERR2915227_14423 ERR2915227_14746 ERR2915227_15236 ERR2915227_15360 ERR2915227_15450 ERR2915227_16303 ERR2915227_16381 ERR2915227_16555 ERR2915227_16667 ERR2915227_16673 ERR2915227_17126 ERR2915227_17370 ERR2915227_19953 ERR2915227_20006 ERR2915227_20428 ERR2915227_21550 ERR2915227_21559 ERR2915227_21917 ERR2915227_21968 ERR2915227_22429 ERR2915227_23316 ERR2915227_24811 ERR2915227_25000 ERR2915227_25314 ERR2915227_25453 ERR2915227_25965 ERR2915227_26149 ERR2915227_26259 ERR2915227_26701 ERR2915227_26852 ERR2915227_27940 ERR2915227_28271 ERR2915227_28503 ERR2915227_28736 ERR2915227_31291 ERR2915227_31316 ERR2915227_31675 ERR2915227_31925 ERR2915227_32007 ERR2915227_32079 ERR2915227_33866 ERR2915227_36459 ERR2915227_37029 ERR2915227_37511 ERR2915227_37769 ERR2915227_40207 ERR2915227_40621 ERR2915227_41206 ERR2915227_41313 ERR2915227_41893 ERR2915227_42081 ERR2915227_42452 ERR2915227_43641 ERR2915227_44190 ERR2915227_45193 ERR2915227_45937 ERR2915227_45959 ERR2915227_46778 ERR2915227_47324 ERR2915227_48781 ERR2915227_49432 ERR2915228_102 ERR2915228_511 ERR2915228_739 ERR2915228_1852 ERR2915228_3283 ERR2915228_3824 ERR2915228_4009 ERR2915228_4164 ERR2915228_4604 ERR2915228_8517 ERR2915228_10555 ERR2915228_11023 ERR2915228_11427 ERR2915228_14325 ERR2915228_15957 ERR2915228_16335 ERR2915228_17275 ERR2915228_17354 ERR2915228_18829 ERR2915228_19312 ERR2915228_19421 ERR2915228_19840 ERR2915228_20269 ERR2915228_20475 ERR2915228_20684 ERR2915228_22326 ERR2915228_22555 ERR2915228_22822 ERR2915228_22925 ERR2915228_23200 ERR2915228_24843 ERR2915228_25218 ERR2915228_26144 ERR2915228_26556 ERR2915228_26708 ERR2915228_26781 ERR2915228_27041 ERR2915228_27136 ERR2915228_27383 ERR2915228_27552 ERR2915228_28588 ERR2915228_29286 ERR2915228_29298 ERR2915228_30014 ERR2915228_30356 ERR2915228_30410 ERR2915228_31201 ERR2915228_31506 ERR2915228_32447 ERR2915228_33012 ERR2915228_33241 ERR2915228_33260 ERR2915228_33371 ERR2915228_33911 ERR2915228_33973 ERR2915228_34117 ERR2915228_34595 ERR2915228_34941 ERR2915228_35181 ERR2915228_35547 ERR2915228_35557 ERR2915228_36569 ERR2915228_36692 ERR2915228_37101 ERR2915228_39736 ERR2915228_39959 ERR2915228_40419 ERR2915228_40858 ERR2915228_41808 ERR2915228_42112 ERR2915228_42322 ERR2915228_42515 ERR2915228_42523 ERR2915228_42666 ERR2915228_43349 ERR2915228_43746 ERR2915228_43847 ERR2915228_44304 ERR2915228_45327 ERR2915228_45757 ERR2915228_46059 ERR2915228_46836 ERR2915228_46888 ERR2915228_47039 ERR2915228_47702 ERR2915228_47819 ERR2915228_48217 ERR2915228_48292 ERR2915228_49220 ERR2915229_11225 ERR2915229_13579 ERR2915229_18368 ERR2915229_25678 ERR2915229_31511 ERR2915229_31515 ERR2915231_112 ERR2915231_2250 ERR2915231_11519 ERR2915231_14147 ERR2915231_18347 ERR2915231_20980 ERR2915231_22726 ERR2915231_35211 ERR2915231_36957 ERR2915231_45938 ERR2915231_50370 ERR2915232_33579 ERR2915233_2208 ERR2915233_3209 ERR2915233_3515 ERR2915233_4142 ERR2915233_6842 ERR2915233_9231 ERR2915233_11506 ERR2915233_12136 ERR2915233_14115 ERR2915233_14391 ERR2915233_14767 ERR2915233_15052 ERR2915233_18322 ERR2915233_18882 ERR2915233_20562 ERR2915233_21452 ERR2915233_23791 ERR2915233_24809 ERR2915233_25210 ERR2915233_25865 ERR2915233_26667 ERR2915233_31385 ERR2915233_33753 ERR2915233_34184 ERR2915233_34739 ERR2915233_36276 ERR2915233_39621 ERR2915233_42015 ERR2915233_42846 ERR2915233_43207 ERR2915233_43401 ERR2915233_43612 ERR2915233_44280 ERR2915233_46650 ERR2915233_46781 ERR2915233_47542 ERR2915233_47787 ERR2915233_47822 ERR2915233_49308 ERR2915234_8930 ERR2915234_20895 ERR2915234_38846 ERR2915234_40152 ERR2915234_42093 ERR2915234_46041 ERR2915238_421 ERR2915238_626 ERR2915238_2246 ERR2915238_4326 ERR2915238_4577 ERR2915238_4847 ERR2915238_5923 ERR2915238_6684 ERR2915238_7385 ERR2915238_8708 ERR2915238_8730 ERR2915238_10442 ERR2915238_13126 ERR2915238_13967 ERR2915238_14369 ERR2915238_15012 ERR2915238_15163 ERR2915238_16226 ERR2915238_17454 ERR2915238_19648 ERR2915238_22633 ERR2915238_24111 ERR2915238_25564 ERR2915238_30376 ERR2915238_30542 ERR2915238_32698 ERR2915238_33967 ERR2915238_39364 ERR2915238_40583 ERR2915238_41507 ERR2915238_42814 ERR2915238_42890 ERR2915238_43204 ERR2915238_45015 ERR2915238_45626 ERR2915238_49357 ERR2915239_665 ERR2915239_5103 ERR2915239_9711 ERR2915239_24203 ERR2915239_24494 ERR2915239_41102 ERR2915239_47381 ERR2915240_399 ERR2915240_765 ERR2915240_932 ERR2915240_1731 ERR2915240_2854 ERR2915240_3720 ERR2915240_4295 ERR2915240_4832 ERR2915240_7715 ERR2915240_9085 ERR2915240_9406 ERR2915240_10549 ERR2915240_11128 ERR2915240_11229 ERR2915240_11358 ERR2915240_16704 ERR2915240_16783 ERR2915240_17785 ERR2915240_17857 ERR2915240_17993 ERR2915240_20501 ERR2915240_20623 ERR2915240_20626 ERR2915240_20957 ERR2915240_23417 ERR2915240_23541 ERR2915240_24602 ERR2915240_25479 ERR2915240_26180 ERR2915240_26526 ERR2915240_28110 ERR2915240_29183 ERR2915240_30770 ERR2915240_31594 ERR2915240_32510 ERR2915240_33977 ERR2915240_34592 ERR2915240_35239 ERR2915240_35286 ERR2915240_37578 ERR2915240_37926 ERR2915240_38787 ERR2915240_39141 ERR2915240_39292 ERR2915240_39659 ERR2915240_40050 ERR2915240_41555 ERR2915240_41969 ERR2915240_42463 ERR2915240_42663 ERR2915240_43118 ERR2915240_43368 ERR2915240_43398 ERR2915240_43694 ERR2915240_46599 ERR2915240_47732 ERR2915240_48924 ERR2915240_49106 ERR2915241_5242 ERR2915241_8366 ERR2915241_11098 ERR2915241_23842 ERR2915241_28626 ERR2915241_31040 ERR2915241_31731 ERR2915241_34951 ERR2915241_37641 ERR2915243_12414 ERR2915244_28208 ERR2915246_7125 ERR2915251_11774 ERR2915252_10964 ERR2915252_27669 ERR2915209_2863 ERR2915209_4199 ERR2915209_10853 ERR2915209_16835 ERR2915209_24676 ERR2915209_26136 ERR2915209_27609 ERR2915209_29575 ERR2915209_29660 ERR2915209_30829 ERR2915209_42717 ERR2915209_44849 ERR2915210_1181 ERR2915210_22319 ERR2915210_23084 ERR2915210_43303 ERR2915211_118 ERR2915211_674 ERR2915211_2184 ERR2915211_2267 ERR2915211_3727 ERR2915211_5432 ERR2915211_11777 ERR2915211_15191 ERR2915211_16264 ERR2915211_16622 ERR2915211_18246 ERR2915211_19658 ERR2915211_25194 ERR2915211_26049 ERR2915211_28466 ERR2915211_33435 ERR2915211_37239 ERR2915211_38182 ERR2915211_46951 ERR2915211_48145 ERR2915212_8638 ERR2915212_29000 ERR2915224_19384 ERR2915226_23726 ERR2915226_26272 ERR2915227_1715 ERR2915227_2492 ERR2915227_2875 ERR2915227_5550 ERR2915227_10503 ERR2915227_11734 ERR2915227_11845 ERR2915227_13418 ERR2915227_13789 ERR2915227_15166 ERR2915227_15710 ERR2915227_16511 ERR2915227_16981 ERR2915227_18239 ERR2915227_19138 ERR2915227_20489 ERR2915227_23317 ERR2915227_24344 ERR2915227_25258 ERR2915227_26094 ERR2915227_27534 ERR2915227_27599 ERR2915227_31018 ERR2915227_38324 ERR2915227_38947 ERR2915227_39060 ERR2915227_39886 ERR2915227_42933 ERR2915227_44081 ERR2915227_46000 ERR2915227_46373 ERR2915228_7012 ERR2915228_9363 ERR2915228_22067 ERR2915228_34891 ERR2915228_36346 ERR2915228_40977 ERR2915228_41129 ERR2915238_382 ERR2915238_1176 ERR2915238_4744 ERR2915238_4887 ERR2915238_7132 ERR2915238_7927 ERR2915238_8329 ERR2915238_10860 ERR2915238_13732 ERR2915238_15444 ERR2915238_15596 ERR2915238_16553 ERR2915238_16773 ERR2915238_20676 ERR2915238_20738 ERR2915238_21337 ERR2915238_21658 ERR2915238_21717 ERR2915238_21867 ERR2915238_22467 ERR2915238_23452 ERR2915238_23703 ERR2915238_25100 ERR2915238_26053 ERR2915238_26626 ERR2915238_28836 ERR2915238_29265 ERR2915238_30593 ERR2915238_31032 ERR2915238_31139 ERR2915238_34510 ERR2915238_35399 ERR2915238_36067 ERR2915238_36307 ERR2915238_36389 ERR2915238_37477 ERR2915238_39603 ERR2915238_40137 ERR2915238_43373 ERR2915238_43590 ERR2915238_48300 ERR2915238_48970 ERR2915239_6929 ERR2915239_8866 ERR2915239_9794 ERR2915239_13496 ERR2915239_13645 ERR2915239_14366 ERR2915239_27410 ERR2915239_27938 ERR2915239_37553 ERR2915239_38251 ERR2915239_39452 ERR2915239_40889 ERR2915239_48787 ERR2915240_172 ERR2915240_191 ERR2915240_308 ERR2915240_1416 ERR2915240_1439 ERR2915240_2106 ERR2915240_2513 ERR2915240_2767 ERR2915240_2896 ERR2915240_3004 ERR2915240_3421 ERR2915240_3507 ERR2915240_3525 ERR2915240_4018 ERR2915240_4344 ERR2915240_5027 ERR2915240_5310 ERR2915240_6726 ERR2915240_6798 ERR2915240_6853 ERR2915240_7174 ERR2915240_7425 ERR2915240_7496 ERR2915240_8250 ERR2915240_8407 ERR2915240_9140 ERR2915240_10110 ERR2915240_10198 ERR2915240_10644 ERR2915240_10949 ERR2915240_11227 ERR2915240_11859 ERR2915240_12357 ERR2915240_12792 ERR2915240_13245 ERR2915240_13291 ERR2915240_13357 ERR2915240_14354 ERR2915240_15606 ERR2915240_15665 ERR2915240_15988 ERR2915240_16212 ERR2915240_16295 ERR2915240_17005 ERR2915240_18786 ERR2915240_18870 ERR2915240_20724 ERR2915240_20941 ERR2915240_21286 ERR2915240_21492 ERR2915240_22093 ERR2915240_22170 ERR2915240_22827 ERR2915240_23132 ERR2915240_23635 ERR2915240_23880 ERR2915240_23914 ERR2915240_23957 ERR2915240_24401 ERR2915240_24804 ERR2915240_25049 ERR2915240_25810 ERR2915240_27267 ERR2915240_27288 ERR2915240_28241 ERR2915240_28549 ERR2915240_28790 ERR2915240_29931 ERR2915240_30788 ERR2915240_30882 ERR2915240_30967 ERR2915240_31578 ERR2915240_31988 ERR2915240_33052 ERR2915240_33175 ERR2915240_33338 ERR2915240_37669 ERR2915240_37712 ERR2915240_38615 ERR2915240_38744 ERR2915240_39420 ERR2915240_40958 ERR2915240_41011 ERR2915240_41336 ERR2915240_42128 ERR2915240_42192 ERR2915240_43100 ERR2915240_43204 ERR2915240_43476 ERR2915240_43581 ERR2915240_43847 ERR2915240_43926 ERR2915240_44562 ERR2915240_44575 ERR2915240_45491 ERR2915240_46028 ERR2915240_46575 ERR2915240_46593 ERR2915240_47017 ERR2915240_48271 ERR2915240_49268 ERR2915241_12457 ERR2915243_31654 ERR2915243_32286 ERR2915209_1352 ERR2915209_1429 ERR2915209_1551 ERR2915209_1562 ERR2915209_1703 ERR2915209_2101 ERR2915209_2289 ERR2915209_2689 ERR2915209_3668 ERR2915209_4011 ERR2915209_4249 ERR2915209_4514 ERR2915209_5889 ERR2915209_6483 ERR2915209_6724 ERR2915209_6743 ERR2915209_6870 ERR2915209_7756 ERR2915209_8367 ERR2915209_8407 ERR2915209_8527 ERR2915209_8738 ERR2915209_9495 ERR2915209_9524 ERR2915209_9711 ERR2915209_10849 ERR2915209_12551 ERR2915209_12890 ERR2915209_13796 ERR2915209_14006 ERR2915209_14379 ERR2915209_14421 ERR2915209_14617 ERR2915209_14622 ERR2915209_15268 ERR2915209_15477 ERR2915209_16721 ERR2915209_16924 ERR2915209_17075 ERR2915209_17380 ERR2915209_17382 ERR2915209_18519 ERR2915209_19290 ERR2915209_20141 ERR2915209_20267 ERR2915209_20616 ERR2915209_20946 ERR2915209_21165 ERR2915209_21494 ERR2915209_21783 ERR2915209_21847 ERR2915209_23656 ERR2915209_24359 ERR2915209_24720 ERR2915209_25058 ERR2915209_26081 ERR2915209_26135 ERR2915209_26660 ERR2915209_26871 ERR2915209_27140 ERR2915209_27911 ERR2915209_28048 ERR2915209_28466 ERR2915209_29915 ERR2915209_30080 ERR2915209_31217 ERR2915209_31872 ERR2915209_33103 ERR2915209_33217 ERR2915209_33407 ERR2915209_33658 ERR2915209_34016 ERR2915209_34808 ERR2915209_34970 ERR2915209_35252 ERR2915209_35873 ERR2915209_36565 ERR2915209_38437 ERR2915209_38761 ERR2915209_39311 ERR2915209_39828 ERR2915209_40173 ERR2915209_40176 ERR2915209_40273 ERR2915209_40556 ERR2915209_40923 ERR2915209_41412 ERR2915209_41708 ERR2915209_41813 ERR2915209_42954 ERR2915209_43303 ERR2915209_43471 ERR2915209_44590 ERR2915209_45110 ERR2915209_45223 ERR2915209_45274 ERR2915209_45664 ERR2915209_46016 ERR2915209_46165 ERR2915209_46292 ERR2915209_46475 ERR2915209_47237 ERR2915209_47623 ERR2915209_48896 ERR2915210_2356 ERR2915210_9419 ERR2915210_22665 ERR2915210_36865 ERR2915210_43066 ERR2915211_1250 ERR2915211_5394 ERR2915211_7626 ERR2915211_8522 ERR2915211_12167 ERR2915211_12848 ERR2915211_16826 ERR2915211_18370 ERR2915211_19298 ERR2915211_19339 ERR2915211_19896 ERR2915211_31846 ERR2915211_36796 ERR2915211_39771 ERR2915211_43455 ERR2915211_43783 ERR2915211_43992 ERR2915211_44548 ERR2915211_44954 ERR2915211_46200 ERR2915213_30547 ERR2915221_20873 ERR2915223_2541 ERR2915227_3135 ERR2915227_6431 ERR2915227_7387 ERR2915227_7901 ERR2915227_14670 ERR2915227_14918 ERR2915227_20945 ERR2915227_23278 ERR2915227_25783 ERR2915227_26130 ERR2915227_26529 ERR2915227_27278 ERR2915227_30799 ERR2915227_31169 ERR2915227_37135 ERR2915227_38559 ERR2915227_40719 ERR2915227_41137 ERR2915227_42820 ERR2915227_43751 ERR2915228_1303 ERR2915228_1489 ERR2915228_2826 ERR2915228_3321 ERR2915228_4718 ERR2915228_7949 ERR2915228_13031 ERR2915228_13640 ERR2915228_14951 ERR2915228_17120 ERR2915228_20336 ERR2915228_22758 ERR2915228_25771 ERR2915228_25988 ERR2915228_27378 ERR2915228_30824 ERR2915228_31033 ERR2915228_31132 ERR2915228_33240 ERR2915228_34035 ERR2915228_34938 ERR2915228_37344 ERR2915228_38041 ERR2915228_43292 ERR2915228_43880 ERR2915228_45602 ERR2915228_45958 ERR2915228_46366 ERR2915229_14925 ERR2915238_3081 ERR2915238_12376 ERR2915238_14908 ERR2915238_17189 ERR2915238_19965 ERR2915238_27521 ERR2915238_30914 ERR2915238_35178 ERR2915238_37144 ERR2915238_39288 ERR2915238_43646 ERR2915238_46720 ERR2915239_14237 ERR2915239_20967 ERR2915239_33698 ERR2915240_68 ERR2915240_3133 ERR2915240_4974 ERR2915240_5989 ERR2915240_10781 ERR2915240_14087 ERR2915240_15204 ERR2915240_17055 ERR2915240_18547 ERR2915240_18996 ERR2915240_20530 ERR2915240_21623 ERR2915240_21770 ERR2915240_22217 ERR2915240_23100 ERR2915240_26069 ERR2915240_26641 ERR2915240_28548 ERR2915240_29157 ERR2915240_29984 ERR2915240_30955 ERR2915240_31595 ERR2915240_34541 ERR2915240_37753 ERR2915241_5778 ERR2915241_46379 ERR2915242_47414 ERR2915250_3274 ERR2915250_20334 ERR2915250_41619 ERR2915251_2306 ERR2915209_449 ERR2915209_518 ERR2915209_685 ERR2915209_2074 ERR2915209_3470 ERR2915209_3575 ERR2915209_3714 ERR2915209_4001 ERR2915209_5216 ERR2915209_5936 ERR2915209_6009 ERR2915209_7252 ERR2915209_7358 ERR2915209_7776 ERR2915209_9195 ERR2915209_10077 ERR2915209_10328 ERR2915209_10665 ERR2915209_11028 ERR2915209_11842 ERR2915209_12528 ERR2915209_13898 ERR2915209_13996 ERR2915209_14378 ERR2915209_15014 ERR2915209_15649 ERR2915209_17771 ERR2915209_19809 ERR2915209_21595 ERR2915209_22983 ERR2915209_23443 ERR2915209_23741 ERR2915209_23834 ERR2915209_24744 ERR2915209_27907 ERR2915209_28596 ERR2915209_28870 ERR2915209_33335 ERR2915209_35091 ERR2915209_35881 ERR2915209_36545 ERR2915209_36701 ERR2915209_36847 ERR2915209_37463 ERR2915209_39154 ERR2915209_40314 ERR2915209_40454 ERR2915209_41035 ERR2915209_41656 ERR2915209_42780 ERR2915209_43300 ERR2915209_44170 ERR2915209_44223 ERR2915209_44692 ERR2915209_44833 ERR2915209_45061 ERR2915209_46324 ERR2915209_47136 ERR2915209_47203 ERR2915209_48564 ERR2915211_919 ERR2915211_4480 ERR2915211_5090 ERR2915211_5208 ERR2915211_7030 ERR2915211_7559 ERR2915211_8810 ERR2915211_11308 ERR2915211_11544 ERR2915211_11968 ERR2915211_11976 ERR2915211_17693 ERR2915211_18153 ERR2915211_19042 ERR2915211_20580 ERR2915211_21046 ERR2915211_21132 ERR2915211_25239 ERR2915211_25607 ERR2915211_31289 ERR2915211_32208 ERR2915211_32932 ERR2915211_35708 ERR2915211_36056 ERR2915211_36815 ERR2915211_39172 ERR2915211_39622 ERR2915211_40683 ERR2915211_44312 ERR2915211_44982 ERR2915227_27 ERR2915227_1470 ERR2915227_4490 ERR2915227_9975 ERR2915227_10991 ERR2915227_12712 ERR2915227_14799 ERR2915227_24672 ERR2915227_24734 ERR2915227_27192 ERR2915227_34469 ERR2915227_35207 ERR2915227_36230 ERR2915227_37144 ERR2915227_44816 ERR2915227_46756 ERR2915227_47475 ERR2915228_1603 ERR2915228_1677 ERR2915228_8950 ERR2915228_9374 ERR2915228_12728 ERR2915228_16777 ERR2915228_22912 ERR2915228_23609 ERR2915228_38860 ERR2915238_11591 ERR2915239_25832 ERR2915240_7925 ERR2915240_16693 ERR2915240_22837 ERR2915240_25271 ERR2915240_25889 ERR2915240_26004 ERR2915240_29492 ERR2915240_33831 ERR2915240_34696 ERR2915240_39985 ERR2915240_47804 ERR2915240_47893 ERR2915209_8957 ERR2915209_17032 ERR2915209_25566 ERR2915209_28368 ERR2915209_35911 ERR2915209_44310 ERR2915209_46115 ERR2915211_8984 ERR2915211_25497 ERR2915211_34026 ERR2915211_47578 ERR2915212_31019 ERR2915213_39267 ERR2915220_6320 ERR2915227_915 ERR2915227_4160 ERR2915227_4186 ERR2915227_8518 ERR2915227_20095 ERR2915227_23958 ERR2915227_25891 ERR2915227_41572 ERR2915227_47279 ERR2915228_3535 ERR2915228_6400 ERR2915228_13360 ERR2915228_18144 ERR2915228_23241 ERR2915228_25034 ERR2915228_26104 ERR2915238_1269 ERR2915238_5748 ERR2915238_15375 ERR2915238_15659 ERR2915238_26593 ERR2915238_31252 ERR2915238_43500 ERR2915238_45795 ERR2915239_550 ERR2915239_21719 ERR2915240_3193 ERR2915240_5286 ERR2915240_8731 ERR2915240_16571 ERR2915240_21978 ERR2915240_22126 ERR2915240_23287 ERR2915240_24249 ERR2915240_26610 ERR2915240_32185 ERR2915240_36032 ERR2915240_38011 ERR2915240_47389 ERR2915241_749 ERR2915209_4781 ERR2915209_4910 ERR2915209_15940 ERR2915209_16027 ERR2915209_28649 ERR2915209_33112 ERR2915209_33932 ERR2915209_38167 ERR2915209_45052 ERR2915209_46714 ERR2915209_47247 ERR2915209_48787 ERR2915211_5601 ERR2915211_7839 ERR2915211_14887 ERR2915211_17314 ERR2915211_18590 ERR2915211_21269 ERR2915211_28674 ERR2915211_30713 ERR2915211_33826 ERR2915211_35277 ERR2915211_37116 ERR2915211_40992 ERR2915211_45317 ERR2915211_45523 ERR2915211_45985 ERR2915227_11767 ERR2915227_24421 ERR2915227_28408 ERR2915227_38767 ERR2915228_4136 ERR2915228_13359 ERR2915228_17276 ERR2915238_5772 ERR2915238_17635 ERR2915238_39457 ERR2915239_8602 ERR2915239_14922 ERR2915240_7521 ERR2915240_13781 ERR2915240_18606 ERR2915240_33290 ERR2915243_41214 ERR2915209_6933 ERR2915209_8902 ERR2915209_11947 ERR2915209_16814 ERR2915209_19783 ERR2915209_23401 ERR2915209_28736 ERR2915209_29045 ERR2915209_29154 ERR2915209_30450 ERR2915209_31355 ERR2915209_36900 ERR2915209_36949 ERR2915209_38233 ERR2915209_42250 ERR2915209_43953 ERR2915209_45230 ERR2915211_8845 ERR2915211_18804 ERR2915211_21513 ERR2915211_22615 ERR2915211_23772 ERR2915211_33837 ERR2915227_10705 ERR2915227_18433 ERR2915227_42492 ERR2915228_1618 ERR2915228_8374 ERR2915228_11338 ERR2915228_18917 ERR2915228_19048 ERR2915228_31356 ERR2915228_33655 ERR2915228_40593 ERR2915238_9363 ERR2915240_3722 ERR2915240_19420 ERR2915240_20894 ERR2915240_36616 ERR2915240_39445 ERR2915240_41908 ERR2915240_43305 ERR2915240_43948 ERR2915209_3208 ERR2915209_11180 ERR2915209_13537 ERR2915209_17790 ERR2915209_20680 ERR2915209_22738 ERR2915209_26612 ERR2915209_29569 ERR2915209_29884 ERR2915209_42804 ERR2915209_45473 ERR2915210_25947 ERR2915211_6043 ERR2915211_26575 ERR2915211_35978 ERR2915211_37105 ERR2915211_44151 ERR2915227_2787 ERR2915227_23397 ERR2915228_7629 ERR2915228_12783 ERR2915228_12793 ERR2915228_14376 ERR2915228_23812 ERR2915228_37096 ERR2915228_42906 ERR2915229_13011 ERR2915238_1015 ERR2915238_11990 ERR2915238_23820 ERR2915238_29692 ERR2915240_1334 ERR2915240_24895 ERR2915240_27718 ERR2915240_32730 ERR2915240_44716 ERR2915240_45479 ERR2915240_46261 ERR2915209_6005 ERR2915209_6451 ERR2915209_6925 ERR2915209_14897 ERR2915209_15408 ERR2915209_17305 ERR2915209_18052 ERR2915209_23485 ERR2915209_24799 ERR2915209_28242 ERR2915209_40924 ERR2915209_42969 ERR2915209_44745 ERR2915209_45800 ERR2915209_47847 ERR2915211_12565 ERR2915211_35797 ERR2915211_43697 ERR2915211_48322 ERR2915213_45091 ERR2915227_19354 ERR2915227_29171 ERR2915228_10808 ERR2915228_19842 ERR2915240_5991 ERR2915240_41389 ERR2915240_43436 ERR2915241_27612 ERR2915209_8554 ERR2915209_13581 ERR2915209_14899 ERR2915209_17194 ERR2915209_20738 ERR2915209_21343 ERR2915209_22880 ERR2915209_22920 ERR2915209_25561 ERR2915209_34851 ERR2915209_41860 ERR2915209_42872 ERR2915209_46074 ERR2915211_11346 ERR2915211_22502 ERR2915211_23414 ERR2915211_30004 ERR2915211_34375 ERR2915211_49363 ERR2915227_1689 ERR2915227_3188 ERR2915227_8849 ERR2915227_12363 ERR2915227_17520 ERR2915228_34598 ERR2915228_34684 ERR2915240_13842 ERR2915209_3058 ERR2915209_11684 ERR2915209_13073 ERR2915209_13205 ERR2915209_13426 ERR2915209_18585 ERR2915209_18923 ERR2915209_19943 ERR2915209_27822 ERR2915209_30801 ERR2915209_34963 ERR2915209_36727 ERR2915209_38105 ERR2915209_41335 ERR2915209_43878 ERR2915209_45109 ERR2915209_47402 ERR2915209_48634 ERR2915211_5101 ERR2915211_10109 ERR2915211_14427 ERR2915211_30457 ERR2915211_48912 ERR2915227_26784 ERR2915241_14849 ERR2915209_7339 ERR2915209_40948 ERR2915209_45936 ERR2915211_5424 ERR2915211_21193 ERR2915211_21542 ERR2915211_26135 ERR2915211_32280 ERR2915211_36159 ERR2915211_43101 ERR2915227_10110 ERR2915227_29175 ERR2915227_44060 ERR2915228_1037 ERR2915228_4275 ERR2915228_39596 ERR2915228_44249 ERR2915229_17809 ERR2915238_13267 ERR2915238_32597 ERR2915239_43494 ERR2915240_25928 ERR2915240_32408 ERR2915240_42847 ERR2915209_3558 ERR2915209_18005 ERR2915209_19598 ERR2915209_21051 ERR2915209_24677 ERR2915209_32871 ERR2915209_42312 ERR2915211_222 ERR2915211_348 ERR2915211_7171 ERR2915211_13292 ERR2915211_19616 ERR2915211_20223 ERR2915227_33910 ERR2915227_39513 ERR2915227_40160 ERR2915227_45037 ERR2915228_2424 ERR2915228_13418 ERR2915228_17386 ERR2915228_33369 ERR2915238_11165 ERR2915244_9195 ERR2915209_21458 ERR2915209_23790 ERR2915209_40938 ERR2915209_46673 ERR2915211_14960 ERR2915211_20824 ERR2915211_28494 ERR2915211_32986 ERR2915227_14798 ERR2915227_24126 ERR2915227_47611 ERR2915228_12717 ERR2915228_18212 ERR2915228_38975 ERR2915228_43890 ERR2915240_439 ERR2915240_1465 ERR2915240_2424 ERR2915240_20570 ERR2915240_28147 ERR2915241_701 ERR2915209_8344 ERR2915209_28209 ERR2915209_34768 ERR2915209_37526 ERR2915209_37734 ERR2915209_40496 ERR2915209_44137 ERR2915211_1011 ERR2915211_14947 ERR2915211_18339 ERR2915211_34708 ERR2915211_35170 ERR2915227_2578 ERR2915228_20345 ERR2915228_37437 ERR2915228_44218 ERR2915228_49178 ERR2915238_23827 ERR2915240_9610 ERR2915240_25568 ERR2915240_36221 ERR2915209_41029 ERR2915209_47443 ERR2915211_360 ERR2915211_36891 ERR2915211_38707 ERR2915211_47339 ERR2915227_2708 ERR2915227_15023 ERR2915227_18428 ERR2915227_27205 ERR2915227_32154 ERR2915228_2642 ERR2915228_22472 ERR2915228_22981 ERR2915228_38014 ERR2915238_33044 ERR2915240_10076 ERR2915240_24974 ERR2915240_36508 ERR2915240_41831 ERR2915209_7469 ERR2915209_11601 ERR2915209_11644 ERR2915209_14952 ERR2915209_21272 ERR2915209_27433 ERR2915209_33742 ERR2915209_38984 ERR2915209_41690 ERR2915209_47724 ERR2915211_9471 ERR2915211_17104 ERR2915211_28967 ERR2915227_3806 ERR2915227_17375 ERR2915228_269 ERR2915228_34168 ERR2915228_44957 ERR2915231_20717 ERR2915233_7383 ERR2915209_10811 ERR2915209_11399 ERR2915209_13241 ERR2915209_19646 ERR2915209_33550 ERR2915209_33802 ERR2915209_34633 ERR2915209_35051 ERR2915209_37006 ERR2915209_40054 ERR2915211_13058 ERR2915211_16514 ERR2915211_27498 ERR2915211_32160 ERR2915211_32602 ERR2915227_26561 ERR2915227_35304 ERR2915227_44688 ERR2915238_3801 ERR2915209_14627 ERR2915209_20779 ERR2915209_24988 ERR2915209_32442 ERR2915209_32818 ERR2915209_33138 ERR2915209_42198 ERR2915209_46590 ERR2915209_48097 ERR2915209_48543 ERR2915210_6461 ERR2915211_58 ERR2915211_4408 ERR2915211_36845 ERR2915239_36627 ERR2915240_8701 ERR2915240_26996 ERR2915252_10376 ERR2915209_1240 ERR2915209_5290 ERR2915209_9613 ERR2915209_28472 ERR2915209_29835 ERR2915209_37258 ERR2915209_39521 ERR2915211_16654 ERR2915211_37738 ERR2915211_38572 ERR2915211_41744 ERR2915211_43635 ERR2915227_11262 ERR2915228_18763 ERR2915228_25886 ERR2915240_32024 ERR2915209_4329 ERR2915209_5875 ERR2915209_14140 ERR2915209_20155 ERR2915209_29605 ERR2915209_33638 ERR2915209_38848 ERR2915209_39686 ERR2915209_45701 ERR2915211_20046 ERR2915227_38832 ERR2915228_14687 ERR2915228_26436 ERR2915239_14051 ERR2915240_45656 ERR2915240_47276 ERR2915209_38383 ERR2915209_43421 ERR2915209_46925 ERR2915211_3422 ERR2915211_31029 ERR2915211_45703 ERR2915227_16698 ERR2915227_28384 ERR2915227_49374 ERR2915240_2850 ERR2915240_6718 ERR2915240_8074 ERR2915240_31496 ERR2915240_32934 ERR2915240_47049 ERR2915209_11695 ERR2915209_15850 ERR2915209_21871 ERR2915209_39328 ERR2915209_41139 ERR2915209_47395 ERR2915211_476 ERR2915211_16543 ERR2915211_20050 ERR2915224_22277 ERR2915227_6519 ERR2915228_21233 ERR2915229_28825 ERR2915231_37131 ERR2915239_23209 ERR2915209_12579 ERR2915209_18259 ERR2915209_20434 ERR2915209_32129 ERR2915209_37000 ERR2915209_40906 ERR2915211_7411 ERR2915211_29559 ERR2915211_40372 ERR2915211_40541 ERR2915211_46115 ERR2915227_49335 ERR2915240_2150 ERR2915240_22978 ERR2915209_23032 ERR2915209_27843 ERR2915209_34541 ERR2915209_38446 ERR2915211_27230 ERR2915211_29862 ERR2915227_43110 ERR2915228_11321 ERR2915228_11973 ERR2915228_48381 ERR2915238_10625 ERR2915238_14885 ERR2915240_13401 ERR2915240_15169 ERR2915209_17132 ERR2915209_37110 ERR2915210_44511 ERR2915211_5330 ERR2915211_43480 ERR2915211_43857 ERR2915227_38873 ERR2915228_10272 ERR2915228_38856 ERR2915233_10365 ERR2915239_9281 ERR2915240_28557 ERR2915209_17839 ERR2915209_22718 ERR2915209_43014 ERR2915211_30433 ERR2915211_37118 ERR2915211_37176 ERR2915227_26451 ERR2915227_45223 ERR2915228_6043 ERR2915228_8281 ERR2915228_30681 ERR2915238_37551 ERR2915211_17878 ERR2915211_17895 ERR2915227_27293 ERR2915227_39488 ERR2915227_43568 ERR2915227_43888 ERR2915228_24147 ERR2915228_28670 ERR2915228_45339 ERR2915238_25557 ERR2915238_26163 ERR2915243_31161 ERR2915227_22157 ERR2915227_26399 ERR2915227_37663 ERR2915227_38414 ERR2915227_40239 ERR2915227_43777 ERR2915228_20024 ERR2915228_29739 ERR2915238_18879 ERR2915240_21004 ERR2915240_36289 ERR2915209_11898 ERR2915209_18951 ERR2915209_25805 ERR2915209_34350 ERR2915211_13342 ERR2915211_20289 ERR2915211_32529 ERR2915211_49280 ERR2915227_23817 ERR2915228_48825 ERR2915240_37439 ERR2915209_33237 ERR2915211_1277 ERR2915211_14046 ERR2915211_36311 ERR2915211_36392 ERR2915211_38786 ERR2915227_42725 ERR2915228_15881 ERR2915228_49202 ERR2915238_36541 ERR2915240_24915 ERR2915227_26013 ERR2915227_34220 ERR2915227_36049 ERR2915227_42260 ERR2915228_8627 ERR2915228_17909 ERR2915238_9170 ERR2915240_150 ERR2915240_24729 ERR2915240_30491 ERR2915240_44711 ERR2915209_18620 ERR2915209_36740 ERR2915211_131 ERR2915211_3222 ERR2915227_20509 ERR2915227_30499 ERR2915228_3509 ERR2915228_14304 ERR2915238_45702 ERR2915240_33745 ERR2915209_24256 ERR2915227_8886 ERR2915227_46214 ERR2915227_49337 ERR2915228_15029 ERR2915228_19567 ERR2915228_24451 ERR2915228_42007 ERR2915228_43079 ERR2915240_256 ERR2915209_25382 ERR2915209_33671 ERR2915211_8617 ERR2915211_9530 ERR2915211_41252 ERR2915227_23611 ERR2915227_41211 ERR2915240_6006 ERR2915240_7232 ERR2915240_41881 ERR2915209_9490 ERR2915209_27042 ERR2915209_30977 ERR2915209_40584 ERR2915209_42073 ERR2915211_14577 ERR2915211_45642 ERR2915223_13326 ERR2915240_32032 ERR2915240_46379 ERR2915209_14255 ERR2915209_31858 ERR2915209_35818 ERR2915209_45151 ERR2915227_10434 ERR2915227_14891 ERR2915227_21270 ERR2915228_12494 ERR2915228_26019 ERR2915240_49026 ERR2915212_38889 ERR2915227_43526 ERR2915227_43855 ERR2915228_24885 ERR2915228_42267 ERR2915238_44327 ERR2915240_14239 ERR2915240_18189 ERR2915240_32075 ERR2915240_39072 ERR2915211_3491 ERR2915211_8948 ERR2915211_11267 ERR2915211_15048 ERR2915220_41670 ERR2915227_12546 ERR2915227_26448 ERR2915227_38139 ERR2915228_33773 ERR2915240_26489 ERR2915228_20189 ERR2915238_4523 ERR2915238_10768 ERR2915238_30719 ERR2915238_45631 ERR2915240_2772 ERR2915240_14700 ERR2915240_18329 ERR2915240_29762 ERR2915240_41774 ERR2915209_39190 ERR2915209_43702 ERR2915211_2527 ERR2915227_5267 ERR2915227_30065 ERR2915228_10539 ERR2915239_27230 ERR2915240_4204 ERR2915240_45052 ERR2915211_6676 ERR2915211_43427 ERR2915227_3506 ERR2915227_20472 ERR2915228_4979 ERR2915238_9909 ERR2915238_36278 ERR2915240_604 ERR2915240_2591 ERR2915209_38335 ERR2915227_33054 ERR2915227_40951 ERR2915228_24752 ERR2915239_2223 ERR2915240_3467 ERR2915240_21810 ERR2915240_46233 ERR2915241_25981 ERR2915209_6963 ERR2915211_10139 ERR2915227_24782 ERR2915227_27407 ERR2915228_31920 ERR2915228_35037 ERR2915228_47119 ERR2915238_19116 ERR2915240_2495 ERR2915209_43259 ERR2915211_20381 ERR2915211_28922 ERR2915211_39651 ERR2915227_35785 ERR2915227_40547 ERR2915227_48100 ERR2915240_9508 ERR2915240_44015 ERR2915209_10953 ERR2915213_6019 ERR2915227_25839 ERR2915228_17821 ERR2915228_18981 ERR2915228_27114 ERR2915228_36313 ERR2915228_45575 ERR2915240_9154 ERR2915209_13694 ERR2915209_22303 ERR2915209_37953 ERR2915228_9345 ERR2915238_18718 ERR2915240_1891 ERR2915240_13193 ERR2915240_14871 ERR2915240_18290 ERR2915209_40439 ERR2915211_45332 ERR2915227_32461 ERR2915228_2195 ERR2915228_23697 ERR2915238_15731 ERR2915240_6131 ERR2915240_42632 ERR2915209_48649 ERR2915209_48669 ERR2915228_14176 ERR2915238_21034 ERR2915239_8273 ERR2915239_26669 ERR2915240_4478 ERR2915240_15429 ERR2915209_11244 ERR2915227_30953 ERR2915227_42451 ERR2915238_8463 ERR2915238_39375 ERR2915240_41510 ERR2915240_45692 ERR2915240_46661 ERR2915209_10586 ERR2915211_19954 ERR2915227_17211 ERR2915227_27309 ERR2915227_40269 ERR2915228_5368 ERR2915228_30878 ERR2915240_36608 ERR2915226_29793 ERR2915226_29895 ERR2915226_30157 ERR2915226_30323 ERR2915227_18410 ERR2915227_44876 ERR2915228_10015 ERR2915228_44357 ERR2915211_7090 ERR2915211_29380 ERR2915211_32848 ERR2915213_16798 ERR2915213_28765 ERR2915213_38888 ERR2915227_40164 ERR2915228_34409 ERR2915209_14620 ERR2915209_24571 ERR2915209_29708 ERR2915211_18022 ERR2915222_36039 ERR2915227_17026 ERR2915227_38521 ERR2915209_36831 ERR2915211_17918 ERR2915211_23860 ERR2915211_30071 ERR2915211_41809 ERR2915238_27394 ERR2915240_33065 ERR2915211_384 ERR2915227_5844 ERR2915227_28443 ERR2915228_14963 ERR2915238_6767 ERR2915240_3331 ERR2915241_44869 ERR2915227_15204 ERR2915227_46446 ERR2915227_49004 ERR2915228_9830 ERR2915228_16780 ERR2915228_36464 ERR2915240_34933 ERR2915211_11674 ERR2915211_12963 ERR2915211_13619 ERR2915224_40646 ERR2915228_27696 ERR2915240_18209 ERR2915241_9141 ERR2915209_36852 ERR2915211_5021 ERR2915211_47003 ERR2915224_19430 ERR2915227_38484 ERR2915228_20203 ERR2915228_41461 ERR2915209_33258 ERR2915209_48646 ERR2915227_28775 ERR2915227_36179 ERR2915227_39099 ERR2915240_7298 ERR2915240_29816 ERR2915211_8971 ERR2915227_28096 ERR2915228_24904 ERR2915228_36052 ERR2915238_42318 ERR2915240_10009 ERR2915240_39725 ERR2915211_672 ERR2915216_42076 ERR2915227_44707 ERR2915228_22247 ERR2915238_17846 ERR2915240_23842 ERR2915243_11075 ERR2915211_6996 ERR2915211_13698 ERR2915211_43448 ERR2915228_21816 ERR2915228_24252 ERR2915238_37238 ERR2915240_4336 ERR2915211_6889 ERR2915211_34543 ERR2915228_48500 ERR2915238_38222 ERR2915240_19346 ERR2915240_29673 ERR2915240_34053 ERR2915209_15810 ERR2915209_41510 ERR2915209_48303 ERR2915211_31316 ERR2915211_43394 ERR2915240_2367 ERR2915240_37939 ERR2915209_44605 ERR2915209_49044 ERR2915211_10677 ERR2915211_24977 ERR2915211_36108 ERR2915227_17948 ERR2915239_33324 ERR2915211_30676 ERR2915211_31139 ERR2915211_32008 ERR2915227_48690 ERR2915228_14463 ERR2915240_35427 ERR2915240_46238 ERR2915211_46839 ERR2915227_38669 ERR2915227_45770 ERR2915228_11306 ERR2915228_12493 ERR2915238_46177 ERR2915239_29166 ERR2915211_16595 ERR2915211_19002 ERR2915211_20720 ERR2915211_23344 ERR2915212_22762 ERR2915227_12830 ERR2915240_48739 ERR2915209_5653 ERR2915209_28009 ERR2915211_4649 ERR2915227_46533 ERR2915240_8053 ERR2915243_8561 ERR2915209_31020 ERR2915209_37332 ERR2915209_46152 ERR2915209_48529 ERR2915211_36222 ERR2915228_47726 ERR2915211_29287 ERR2915211_31786 ERR2915211_39660 ERR2915227_29191 ERR2915228_24394 ERR2915238_47597 ERR2915227_511 ERR2915227_12367 ERR2915227_36655 ERR2915228_6251 ERR2915240_26782 ERR2915240_38862 ERR2915209_29883 ERR2915209_47412 ERR2915211_46554 ERR2915227_2073 ERR2915227_42793 ERR2915240_2095 ERR2915209_36695 ERR2915209_45523 ERR2915209_46588 ERR2915211_7649 ERR2915211_31371 ERR2915211_32200 ERR2915227_10245 ERR2915227_12346 ERR2915227_17961 ERR2915238_6229 ERR2915240_36453 ERR2915240_39776 ERR2915209_48645 ERR2915227_2586 ERR2915227_36939 ERR2915228_17413 ERR2915228_23068 ERR2915238_20793 ERR2915227_8921 ERR2915227_10128 ERR2915228_27879 ERR2915229_47194 ERR2915239_45394 ERR2915239_48227 ERR2915209_12983 ERR2915211_3093 ERR2915211_19516 ERR2915211_22333 ERR2915227_26489 ERR2915227_38060 ERR2915211_2033 ERR2915227_11319 ERR2915228_32031 ERR2915238_2774 ERR2915240_16319 ERR2915240_40435 ERR2915211_6544 ERR2915228_41494 ERR2915238_26004 ERR2915239_15899 ERR2915240_8745 ERR2915240_25559 ERR2915227_11367 ERR2915227_48267 ERR2915228_20051 ERR2915239_40015 ERR2915240_10536 ERR2915240_23698 ERR2915211_10624 ERR2915211_35227 ERR2915228_18827 ERR2915228_40035 ERR2915239_22896 ERR2915240_7494 ERR2915209_33317 ERR2915228_1149 ERR2915238_13625 ERR2915240_14303 ERR2915240_44197 ERR2915240_44786 ERR2915209_19431 ERR2915209_21391 ERR2915209_29283 ERR2915209_48906 ERR2915211_31147 ERR2915228_6889 ERR2915209_7007 ERR2915209_48268 ERR2915227_26805 ERR2915227_37446 ERR2915238_29915 ERR2915238_36264 ERR2915211_26862 ERR2915212_21272 ERR2915228_39677 ERR2915238_30799 ERR2915240_24496 ERR2915240_48024 ERR2915211_47606 ERR2915227_43840 ERR2915228_24301 ERR2915228_36556 ERR2915240_4425 ERR2915240_17735 ERR2915211_3190 ERR2915227_5151 ERR2915228_4464 ERR2915228_16806 ERR2915240_26100 ERR2915240_45953 ERR2915228_45260 ERR2915238_2124 ERR2915238_26680 ERR2915238_35618 ERR2915239_45112 ERR2915240_47361 ERR2915236_9717 ERR2915236_14034 ERR2915236_21971 ERR2915236_22357 ERR2915236_22640 ERR2915236_50343 ERR2915209_10107 ERR2915209_38942 ERR2915211_42150 ERR2915238_34064 ERR2915240_27735 ERR2915209_4350 ERR2915209_6059 ERR2915209_48560 ERR2915211_5100 ERR2915240_35559 ERR2915209_22837 ERR2915209_26546 ERR2915209_43182 ERR2915211_26692 ERR2915227_31393 ERR2915209_48278 ERR2915211_11504 ERR2915227_25981 ERR2915227_32654 ERR2915238_149 ERR2915209_35249 ERR2915209_45481 ERR2915227_11615 ERR2915227_12109 ERR2915228_11145 ERR2915209_21967 ERR2915212_15067 ERR2915227_16834 ERR2915227_27228 ERR2915228_1099 ERR2915211_19340 ERR2915211_31730 ERR2915228_22482 ERR2915240_4242 ERR2915240_43284 ERR2915227_8855 ERR2915227_29806 ERR2915227_38173 ERR2915240_15278 ERR2915240_30219 ERR2915209_17198 ERR2915209_27738 ERR2915212_4615 ERR2915228_19974 ERR2915238_6374 ERR2915209_25339 ERR2915211_10688 ERR2915211_13155 ERR2915211_23743 ERR2915240_30528 ERR2915209_47571 ERR2915211_29696 ERR2915227_47330 ERR2915238_24334 ERR2915240_8145 ERR2915209_32352 ERR2915211_33268 ERR2915211_39860 ERR2915227_44374 ERR2915238_14393 ERR2915211_15614 ERR2915211_30651 ERR2915227_24245 ERR2915240_39379 ERR2915241_9494 ERR2915211_10003 ERR2915227_12905 ERR2915227_36112 ERR2915241_36033 ERR2915246_19786 ERR2915210_18106 ERR2915211_46657 ERR2915227_29278 ERR2915228_5871 ERR2915239_20033 ERR2915211_43164 ERR2915212_15986 ERR2915227_15465 ERR2915240_7000 ERR2915240_12667 ERR2915227_13721 ERR2915227_22731 ERR2915227_29890 ERR2915228_17376 ERR2915228_27533 ERR2915211_22012 ERR2915227_24843 ERR2915240_3907 ERR2915240_35352 ERR2915240_47738 ERR2915211_1427 ERR2915227_32766 ERR2915240_34868 ERR2915240_39721 ERR2915240_46070 ERR2915209_28415 ERR2915211_2090 ERR2915228_30900 ERR2915239_14749 ERR2915240_21395 ERR2915211_17347 ERR2915228_33031 ERR2915238_27 ERR2915240_25357 ERR2915241_41063 ERR2915227_24682 ERR2915227_39694 ERR2915228_15362 ERR2915228_44721 ERR2915238_22588 ERR2915227_45224 ERR2915228_4187 ERR2915228_14518 ERR2915238_37836 ERR2915240_45400 ERR2915228_11177 ERR2915228_11686 ERR2915240_5447 ERR2915240_12707 ERR2915240_21543 ERR2915227_8401 ERR2915238_33901 ERR2915240_23011 ERR2915240_39638 ERR2915252_32214 ERR2915211_38970 ERR2915228_37239 ERR2915238_11242 ERR2915238_15703 ERR2915209_6725 ERR2915209_19920 ERR2915211_12498 ERR2915228_18797 ERR2915209_34957 ERR2915211_5830 ERR2915227_4558 ERR2915227_48047 ERR2915210_14056 ERR2915227_21830 ERR2915238_18605 ERR2915238_25116 ERR2915209_38278 ERR2915211_2209 ERR2915211_41793 ERR2915227_528 ERR2915209_29967 ERR2915209_47145 ERR2915210_9482 ERR2915211_8578 ERR2915211_30134 ERR2915211_45211 ERR2915227_43218 ERR2915240_4165 ERR2915211_11618 ERR2915212_40991 ERR2915238_1103 ERR2915238_12339 ERR2915209_38162 ERR2915209_42562 ERR2915211_10083 ERR2915240_26075 ERR2915211_20183 ERR2915227_16924 ERR2915227_38130 ERR2915228_3699 ERR2915209_34789 ERR2915227_7095 ERR2915239_4980 ERR2915240_40486 ERR2915209_32676 ERR2915211_47680 ERR2915227_47159 ERR2915238_13155 ERR2915210_35649 ERR2915228_25832 ERR2915228_32978 ERR2915238_31489 ERR2915209_22121 ERR2915211_9161 ERR2915227_12559 ERR2915228_32788 ERR2915209_33885 ERR2915211_39336 ERR2915211_41684 ERR2915246_17854 ERR2915211_3580 ERR2915211_10338 ERR2915211_34231 ERR2915227_38225 ERR2915209_29066 ERR2915227_32640 ERR2915228_44283 ERR2915240_38986 ERR2915209_42959 ERR2915211_39611 ERR2915227_31009 ERR2915240_43636 ERR2915209_46862 ERR2915211_18616 ERR2915211_39805 ERR2915240_27589 ERR2915227_454 ERR2915228_5631 ERR2915238_5954 ERR2915239_44022 ERR2915211_42025 ERR2915227_9414 ERR2915227_19828 ERR2915227_34628 ERR2915209_4150 ERR2915211_36366 ERR2915211_44012 ERR2915227_34792 ERR2915221_25781 ERR2915227_3078 ERR2915239_17541 ERR2915240_27347 ERR2915211_3802 ERR2915227_12639 ERR2915228_22140 ERR2915238_34705 ERR2915228_5604 ERR2915240_31448 ERR2915240_43211 ERR2915240_44359 ERR2915210_8723 ERR2915227_35221 ERR2915228_8142 ERR2915228_28662 ERR2915212_37545 ERR2915227_29540 ERR2915228_4764 ERR2915238_5092 ERR2915211_16641 ERR2915228_3319 ERR2915228_42842 ERR2915238_43269 ERR2915212_32164 ERR2915227_48352 ERR2915238_40987 ERR2915240_2493 ERR2915211_25778 ERR2915211_28511 ERR2915211_33661 ERR2915219_16361 ERR2915209_12650 ERR2915209_27916 ERR2915228_48596 ERR2915238_46041 ERR2915211_36579 ERR2915211_37198 ERR2915211_47585 ERR2915240_24223 ERR2915209_23121 ERR2915209_45500 ERR2915211_4928 ERR2915211_24945 ERR2915209_39431 ERR2915228_10369 ERR2915228_17495 ERR2915240_7967 ERR2915209_38168 ERR2915211_13336 ERR2915227_5395 ERR2915227_22361 ERR2915209_16432 ERR2915209_37702 ERR2915227_26921 ERR2915241_29295 ERR2915209_11248 ERR2915211_26455 ERR2915211_26882 ERR2915228_14806 ERR2915209_31772 ERR2915211_9330 ERR2915226_1100 ERR2915227_41041 ERR2915209_18293 ERR2915211_47129 ERR2915238_47561 ERR2915240_10178 ERR2915211_13993 ERR2915211_17781 ERR2915240_27564 ERR2915240_44311 ERR2915211_46570 ERR2915228_13853 ERR2915238_26125 ERR2915238_48323 ERR2915227_34537 ERR2915238_7983 ERR2915240_7730 ERR2915240_20422 ERR2915211_43726 ERR2915228_37978 ERR2915228_40249 ERR2915228_45263 ERR2915227_20389 ERR2915227_32041 ERR2915238_2275 ERR2915238_37658 ERR2915211_45498 ERR2915211_48845 ERR2915227_10323 ERR2915228_11498 ERR2915211_46583 ERR2915227_30365 ERR2915227_40938 ERR2915240_27344 ERR2915227_11760 ERR2915228_25861 ERR2915228_26482 ERR2915238_5732 ERR2915227_12072 ERR2915238_40656 ERR2915240_27326 ERR2915240_37513 ERR2915228_14832 ERR2915238_27947 ERR2915240_2279 ERR2915240_24362 ERR2915227_32887 ERR2915228_10749 ERR2915228_13281 ERR2915231_2765 ERR2915227_36811 ERR2915227_38840 ERR2915228_29419 ERR2915228_44742 ERR2915228_14448 ERR2915228_35360 ERR2915240_9575 ERR2915240_34500 ERR2915238_20831 ERR2915238_38711 ERR2915238_45523 ERR2915240_14500 ERR2915227_9613 ERR2915227_25904 ERR2915227_46372 ERR2915228_34759 ERR2915209_41257 ERR2915228_27421 ERR2915228_46619 ERR2915209_23944 ERR2915209_34292 ERR2915239_20539 ERR2915211_39388 ERR2915227_4163 ERR2915227_41047 ERR2915210_15989 ERR2915228_6463 ERR2915240_2032 ERR2915209_33310 ERR2915211_21749 ERR2915211_22599 ERR2915227_25808 ERR2915239_1952 ERR2915240_42682 ERR2915209_16293 ERR2915211_32019 ERR2915212_37017 ERR2915228_32373 ERR2915238_39126 ERR2915240_20802 ERR2915209_14561 ERR2915227_48035 ERR2915228_47558 ERR2915209_20320 ERR2915209_28996 ERR2915209_30318 ERR2915209_22044 ERR2915211_14721 ERR2915240_10142 ERR2915209_29842 ERR2915211_17282 ERR2915228_48433 ERR2915211_6605 ERR2915228_35742 ERR2915239_37483 ERR2915209_45319 ERR2915211_156 ERR2915227_40657 ERR2915209_23902 ERR2915211_9439 ERR2915227_22016 ERR2915209_7160 ERR2915209_13633 ERR2915209_36521 ERR2915209_46920 ERR2915228_14103 ERR2915228_38515 ERR2915209_24206 ERR2915228_1944 ERR2915238_2127 ERR2915211_10628 ERR2915211_42663 ERR2915240_20418 ERR2915211_20584 ERR2915227_422 ERR2915227_35709 ERR2915227_37445 ERR2915228_33059 ERR2915240_8305 ERR2915211_12674 ERR2915211_38151 ERR2915227_36486 ERR2915211_16970 ERR2915228_32643 ERR2915238_16608 ERR2915209_18672 ERR2915209_39917 ERR2915211_11698 ERR2915211_23719 ERR2915227_39565 ERR2915227_48387 ERR2915212_27966 ERR2915227_5975 ERR2915240_46580 ERR2915216_2120 ERR2915227_42279 ERR2915229_42891 ERR2915211_14133 ERR2915238_9114 ERR2915239_12569 ERR2915211_31626 ERR2915238_4596 ERR2915240_11189 ERR2915211_21423 ERR2915211_41483 ERR2915240_45532 ERR2915209_30907 ERR2915228_15765 ERR2915238_38511 ERR2915211_25851 ERR2915227_45644 ERR2915241_24514 ERR2915222_36237 ERR2915228_38064 ERR2915229_18139 ERR2915227_7617 ERR2915228_13955 ERR2915240_38327 ERR2915211_15934 ERR2915227_655 ERR2915240_16553 ERR2915209_35804 ERR2915228_22317 ERR2915238_41084 ERR2915227_34176 ERR2915240_26799 ERR2915241_906 ERR2915209_39699 ERR2915228_39334 ERR2915240_41575 ERR2915211_30034 ERR2915227_5341 ERR2915241_47421 ERR2915211_16331 ERR2915211_29570 ERR2915228_10572 ERR2915227_15105 ERR2915228_12289 ERR2915228_25344 ERR2915227_7018 ERR2915227_45056 ERR2915228_13979 ERR2915211_19506 ERR2915227_1724 ERR2915227_29567 ERR2915209_47327 ERR2915227_30171 ERR2915238_29156 ERR2915227_7919 ERR2915228_33057 ERR2915240_12433 ERR2915211_4100 ERR2915227_19900 ERR2915227_45429 ERR2915227_15230 ERR2915240_671 ERR2915241_15879 ERR2915209_13971 ERR2915211_49083 ERR2915240_46951 ERR2915209_6287 ERR2915211_2450 ERR2915228_9823 ERR2915209_32502 ERR2915209_36768 ERR2915239_19131 ERR2915211_19936 ERR2915227_40894 ERR2915240_42185 ERR2915228_39801 ERR2915238_43425 ERR2915244_12743 ERR2915209_9685 ERR2915209_48027 ERR2915211_44653 ERR2915209_44276 ERR2915209_44943 ERR2915240_23844 ERR2915209_41995 ERR2915238_46384 ERR2915240_5195 ERR2915211_40507 ERR2915227_49325 ERR2915240_2501 ERR2915240_31197 ERR2915240_41492 ERR2915241_42759 ERR2915209_3991 ERR2915227_43943 ERR2915229_12575 ERR2915211_33379 ERR2915227_47285 ERR2915238_11355 ERR2915223_2845 ERR2915228_23991 ERR2915228_25346 ERR2915227_19332 ERR2915228_20851 ERR2915228_27013 ERR2915211_32122 ERR2915211_34025 ERR2915227_30905 ERR2915227_8568 ERR2915227_20294 ERR2915228_2710 ERR2915238_49311 ERR2915240_33287 ERR2915240_47886 ERR2915227_34509 ERR2915228_4240 ERR2915240_16954 ERR2915211_46385 ERR2915240_2337 ERR2915240_29062 ERR2915227_26658 ERR2915227_35858 ERR2915240_26219 ERR2915211_22874 ERR2915227_2210 ERR2915240_46552 ERR2915211_30350 ERR2915240_7173 ERR2915240_35381 ERR2915227_35952 ERR2915228_45605 ERR2915240_21738 ERR2915229_34986 ERR2915240_21456 ERR2915240_47453 ERR2915227_38962 ERR2915240_31202 ERR2915240_37635 ERR2915228_32634 ERR2915238_16717 ERR2915240_7347 ERR2915211_48148 ERR2915227_42887 ERR2915240_29404 ERR2915227_15668 ERR2915227_32722 ERR2915238_46769 ERR2915227_19902 ERR2915239_25202 ERR2915240_141 ERR2915227_1195 ERR2915227_5919 ERR2915228_35580 ERR2915211_14894 ERR2915211_24070 ERR2915240_41546 ERR2915211_32866 ERR2915211_36265 ERR2915227_48749 ERR2915227_31584 ERR2915228_3080 ERR2915239_9074 ERR2915227_23940 ERR2915227_42594 ERR2915227_45365 ERR2915228_24500 ERR2915238_47959 ERR2915240_18323 ERR2915240_17339 ERR2915240_19207 ERR2915240_44002 ERR2915227_15013 ERR2915227_27121 ERR2915240_4890 ERR2915240_7887 ERR2915240_38230 ERR2915240_42457 ERR2915228_40461 ERR2915229_12013 ERR2915240_21858 ERR2915240_7015 ERR2915240_11153 ERR2915240_14276 ERR2915240_23987 ERR2915240_27116 ERR2915240_27549 ERR2915227_12644 ERR2915227_37845 ERR2915227_1523 ERR2915228_9502 ERR2915209_12627 ERR2915240_39892 ERR2915227_35489 ERR2915240_26885 ERR2915209_27131 ERR2915228_36125 ERR2915227_42110 ERR2915238_5771 ERR2915228_12856 ERR2915240_46303 ERR2915238_18482 ERR2915238_22708 ERR2915228_43074 ERR2915229_47901 ERR2915227_33302 ERR2915240_19378 ERR2915211_13924 ERR2915227_37552 ERR2915228_12963 ERR2915228_16396 ERR2915211_2732 ERR2915228_29096 ERR2915209_32372 ERR2915211_10096 ERR2915209_27484 ERR2915211_38846 ERR2915228_16276 ERR2915239_1813 ERR2915209_48844 ERR2915228_10989 ERR2915209_21226 ERR2915209_47129 ERR2915209_33303 ERR2915240_36479 ERR2915211_27695 ERR2915228_13714 ERR2915211_23692 ERR2915240_5616 ERR2915240_8436 ERR2915240_37745 ERR2915227_9729 ERR2915240_21934 ERR2915227_31536 ERR2915228_33522 ERR2915240_16562 ERR2915240_29616 ERR2915209_43069 ERR2915211_37166 ERR2915209_22896 ERR2915227_25439 ERR2915227_4907 ERR2915240_17100 ERR2915211_3536 ERR2915240_2129 ERR2915227_5814 ERR2915227_33678 ERR2915211_37067 ERR2915240_11897 ERR2915227_9911 ERR2915238_40029 ERR2915211_32723 ERR2915227_41204 ERR2915228_12127 ERR2915240_32465 ERR2915228_8696 ERR2915228_42059 ERR2915228_23106 ERR2915228_40760 ERR2915211_16750 ERR2915240_41988 ERR2915211_16346 ERR2915238_29250 ERR2915209_31472 ERR2915228_24441 ERR2915211_17033 ERR2915238_33685 ERR2915209_20070 ERR2915227_35261 ERR2915211_35082 ERR2915227_5648 ERR2915228_10611 ERR2915240_18272 ERR2915211_16841 ERR2915240_42481 ERR2915211_1850 ERR2915227_7450 ERR2915211_39253 ERR2915213_43067 ERR2915209_40728 ERR2915239_37813 ERR2915228_19207 ERR2915238_31892 ERR2915209_8134 ERR2915211_20452 ERR2915211_47232 ERR2915227_37633 ERR2915210_35063 ERR2915227_6798 ERR2915228_1636 ERR2915240_24416 ERR2915227_2549 ERR2915227_8955 ERR2915228_46450 ERR2915240_23449 ERR2915209_48296 ERR2915228_23305 ERR2915228_15119 ERR2915239_43963 ERR2915211_33801 ERR2915238_9335 ERR2915227_14988 ERR2915240_37586 ERR2915238_7861 ERR2915238_42190 ERR2915209_19276 ERR2915209_40568 ERR2915228_18109 ERR2915238_39492 ERR2915211_607 ERR2915211_6389 ERR2915238_41998 ERR2915239_22494 ERR2915209_10079 ERR2915228_28919 ERR2915240_43362 ERR2915240_45814 ERR2915216_45881 ERR2915240_39098 ERR2915211_15791 ERR2915228_38829 ERR2915227_1614 ERR2915240_19336 ERR2915211_8675 ERR2915228_43000 ERR2915211_13358 ERR2915227_34961 ERR2915209_38284 ERR2915228_3003 ERR2915211_25052 ERR2915211_32846 ERR2915209_25372 ERR2915211_41733 ERR2915228_37193 ERR2915238_19891 ERR2915211_19634 ERR2915227_18228 ERR2915211_15136 ERR2915228_30811 ERR2915228_31300 ERR2915238_42325 ERR2915209_38091 ERR2915211_28803 ERR2915228_14250 ERR2915240_38809 ERR2915227_3857 ERR2915240_32687 ERR2915209_46753 ERR2915227_20791 ERR2915209_40166 ERR2915227_6374 ERR2915240_48013 ERR2915241_33760 ERR2915228_49176 ERR2915240_20690 ERR2915228_31971 ERR2915238_37162 ERR2915238_15183 ERR2915240_44727 ERR2915227_14739 ERR2915227_22192 ERR2915212_22215 ERR2915227_18921 ERR2915228_42547 ERR2915240_5365 ERR2915212_31486 ERR2915228_38421 ERR2915240_3317 ERR2915240_38681 ERR2915211_33391 ERR2915211_48187 ERR2915211_45621 ERR2915238_19146 ERR2915228_23110 ERR2915240_47379 ERR2915227_1277 ERR2915227_48864 ERR2915227_4726 ERR2915240_47620 ERR2915211_42749 ERR2915240_34596 ERR2915238_12175 ERR2915240_22609 ERR2915238_34250 ERR2915240_27648 ERR2915211_46921 ERR2915240_22426 ERR2915228_4488 ERR2915239_16033 ERR2915227_42202 ERR2915228_15243 ERR2915228_22243 ERR2915228_23171 ERR2915211_38659 ERR2915240_948 ERR2915227_17799 ERR2915240_39901 ERR2915238_46592 ERR2915240_8123 ERR2915228_36906 ERR2915240_32980 ERR2915238_34905 ERR2915241_434 ERR2915228_5948 ERR2915228_20436 ERR2915228_12536 ERR2915240_33414 ERR2915227_44030 ERR2915239_18897 ERR2915238_34361 ERR2915240_40747 ERR2915228_27380 ERR2915240_37562 ERR2915238_1847 ERR2915240_35527 ERR2915240_7360 ERR2915240_19753 ERR2915228_8496 ERR2915228_29604 ERR2915238_36879 ERR2915240_22745 ERR2915227_13575 ERR2915228_47725 ERR2915227_23364 ERR2915227_36734 ERR2915228_2945 ERR2915228_44154 ERR2915238_32522 ERR2915239_34778 ERR2915229_33305 ERR2915240_37211 ERR2915240_3792 ERR2915240_37222 ERR2915228_9940 ERR2915240_6686 ERR2915228_3358 ERR2915240_8181 ERR2915228_4411 ERR2915228_36681 ERR2915227_33564 ERR2915240_8338 ERR2915228_29414 ERR2915241_18384 ERR2915228_14484 ERR2915234_2732 ERR2915228_35819 ERR2915240_30237 ERR2915227_42745 ERR2915228_27385 ERR2915228_24253 ERR2915231_33325 ERR2915228_41654 ERR2915240_5247 ERR2915240_16804 ERR2915240_30682 ERR2915228_38359 ERR2915243_47680 ERR2915238_9929 ERR2915238_25290 ERR2915238_19185 ERR2915252_33114 ERR2915233_33578 ERR2915238_3179 ERR2915238_20561 ERR2915240_4988 ERR2915240_14019 ERR2915240_19765 ERR2915240_16022 ERR2915211_19366 ERR2915211_13141 ERR2915233_3744 ERR2915228_8301 ERR2915228_37187 ERR2915238_33271 ERR2915211_20080 ERR2915227_3525 ERR2915209_26294 ERR2915210_41222 ERR2915209_20051 ERR2915211_32796 ERR2915227_15811 ERR2915227_1511 ERR2915232_41296 ERR2915227_21318 ERR2915211_47987 ERR2915227_3441 ERR2915240_44672 ERR2915209_21987 ERR2915228_9391 ERR2915209_42398 ERR2915209_25307 ERR2915240_23179 ERR2915209_34628 ERR2915209_33712 ERR2915209_44393 ERR2915240_20420 ERR2915240_35732 ERR2915209_28457 ERR2915227_31589 ERR2915238_21095 ERR2915209_30731 ERR2915209_44912 ERR2915227_2384 ERR2915211_811 ERR2915227_33007 ERR2915210_38742 ERR2915211_9611 ERR2915240_41503 ERR2915211_15828 ERR2915228_11978 ERR2915227_45603 ERR2915209_49121 ERR2915209_36527 ERR2915240_30394 ERR2915209_27219 ERR2915209_30559 ERR2915240_31154 ERR2915209_48903 ERR2915240_44331 ERR2915227_3191 ERR2915211_4198 ERR2915227_29809 ERR2915228_5975 ERR2915211_30754 ERR2915228_40774 ERR2915228_11309 ERR2915227_20253 ERR2915211_29643 ERR2915228_31940 ERR2915211_41030 ERR2915211_47881 ERR2915251_22263 ERR2915238_41741 ERR2915211_32946 ERR2915228_11363 ERR2915238_16175 ERR2915239_5539 ERR2915211_38376 ERR2915251_45137 ERR2915228_10549 ERR2915227_35396 ERR2915227_2267 ERR2915241_9029 ERR2915211_25420 ERR2915211_35831 ERR2915227_41348 ERR2915240_6985 ERR2915211_18233 ERR2915228_10612 ERR2915214_20188 ERR2915211_12533 ERR2915211_37644 ERR2915211_35569 ERR2915227_6080 ERR2915211_17459 ERR2915240_29715 ERR2915240_16076 ERR2915238_33837 ERR2915227_12918 ERR2915228_33623 ERR2915240_16086 ERR2915209_22685 ERR2915209_48188 ERR2915238_3452 ERR2915228_1818 ERR2915211_16918 ERR2915209_35184 ERR2915209_39602 ERR2915209_32860 ERR2915228_34703 ERR2915227_36189 ERR2915238_48298 ERR2915209_19434 ERR2915209_10016 ERR2915228_1045 ERR2915240_42744 ERR2915228_26817 ERR2915227_45154 ERR2915211_39349 ERR2915211_32935 ERR2915240_10671 ERR2915211_22266 ERR2915240_24093 ERR2915238_42624 ERR2915240_7049 ERR2915228_43197 ERR2915239_34934 ERR2915227_9920 ERR2915227_35962 ERR2915227_32878 ERR2915227_5428 ERR2915227_31823 ERR2915228_34748 ERR2915240_5930 ERR2915238_41409 ERR2915240_29990 ERR2915228_44507 ERR2915227_44502 ERR2915211_37275 ERR2915211_39621 ERR2915238_20732 ERR2915238_6191 ERR2915227_14857 ERR2915227_23062 ERR2915238_9520 ERR2915240_38190 ERR2915228_28444 ERR2915227_1553 ERR2915238_11925 ERR2915211_6702 ERR2915240_34936 ERR2915220_3909 ERR2915227_36137 ERR2915231_43192 ERR2915228_26231 ERR2915240_13178 ERR2915228_38893 ERR2915227_24179 ERR2915211_47431 ERR2915240_16366 ERR2915227_19370 ERR2915240_12421 ERR2915238_25232 ERR2915240_44647 ERR2915240_14208 ERR2915240_15807 ERR2915238_41563 ERR2915240_23546 ERR2915211_26075 ERR2915239_7537 ERR2915228_40498 ERR2915240_15074 ERR2915228_12705 ERR2915228_27526 ERR2915231_9397 ERR2915238_38379 ERR2915240_27312 ERR2915227_11233 ERR2915228_25504 ERR2915228_27637 ERR2915240_1701 ERR2915240_23193 ERR2915240_10433 ERR2915227_34808 ERR2915228_30646 ERR2915240_29133 ERR2915228_2632 ERR2915238_30310 ERR2915228_42535 ERR2915229_4709 ERR2915228_27781 ERR2915240_17388 ERR2915238_8130 ERR2915240_21863 ERR2915240_18527 ERR2915228_31596 ERR2915240_6919 ERR2915240_39487 ERR2915238_14927 ERR2915227_48444 ERR2915228_18658 ERR2915240_18900 ERR2915238_24580 ERR2915228_6222 ERR2915239_23036 ERR2915240_26794 ERR2915238_4544 ERR2915239_36092 ERR2915240_46014 ERR2915228_38369 ERR2915228_2351 ERR2915238_22930 ERR2915238_18239 ERR2915227_41235 ERR2915240_18653 ERR2915240_28493 ERR2915240_317 ERR2915228_33105 ERR2915240_17867 ERR2915238_25032 ERR2915240_8080 ERR2915228_42987 ERR2915240_18224 ERR2915238_21328 ERR2915233_36120 ERR2915239_45652 ERR2915240_41458 ERR2915232_21260 ERR2915240_34313 ERR2915228_32831 ERR2915240_964 ERR2915229_10851 ERR2915240_47852 ERR2915240_34376 ERR2915228_10803 ERR2915238_23167 ERR2915238_33029 ERR2915233_38968 ERR2915240_7419 ERR2915240_31360 ERR2915240_27378 ERR2915238_41454 ERR2915240_46064 ERR2915240_12514 ERR2915240_3829 ERR2915240_5057 ERR2915241_41882 ERR2915239_12496 ERR2915240_7243 ERR2915240_36254 ERR2915240_24780 ERR2915240_24121 ERR2915240_37309 ERR2915240_19429 ERR2915240_40169 ERR2915240_35896 ERR2915240_39269 ERR2915240_14696 ERR2915240_40753 ERR2915240_44679 ERR2915243_47482
ERR2915207_17916 ERR2915207_29325 ERR2915207_36895 ERR2915207_40202 ERR2915207_41742 ERR2915207_46448 ERR2915207_4868 ERR2915207_6691 ERR2915207_6791 ERR2915208_10913 ERR2915208_1110 ERR2915208_28490 ERR2915208_41980 ERR2915208_44232 ERR2915208_48432 ERR2915208_7794 ERR2915209_15976 ERR2915209_18165 ERR2915209_18348 ERR2915209_18464 ERR2915209_30523 ERR2915209_36249 ERR2915209_40209 ERR2915209_40375 ERR2915209_43709 ERR2915209_45258 ERR2915209_4565 ERR2915209_4677 ERR2915209_4748 ERR2915210_34947 ERR2915211_22448 ERR2915213_28203 ERR2915213_36198 ERR2915214_15295 ERR2915214_43453 ERR2915216_28612 ERR2915217_44602 ERR2915218_11271 ERR2915218_553 ERR2915220_18954 ERR2915207_1378 ERR2915207_14605 ERR2915207_16914 ERR2915207_18384 ERR2915207_18885 ERR2915207_1999 ERR2915207_2522 ERR2915207_27089 ERR2915207_28217 ERR2915207_29624 ERR2915207_37024 ERR2915207_39230 ERR2915207_4341 ERR2915207_46198 ERR2915207_46543 ERR2915207_48414 ERR2915207_48776 ERR2915207_5113 ERR2915207_5215 ERR2915207_9864 ERR2915208_11093 ERR2915208_11257 ERR2915208_12490 ERR2915208_18769 ERR2915208_3101 ERR2915208_34108 ERR2915208_34933 ERR2915208_39328 ERR2915208_48306 ERR2915209_10549 ERR2915209_10557 ERR2915209_11900 ERR2915209_17317 ERR2915209_19941 ERR2915209_2032 ERR2915209_20661 ERR2915209_21034 ERR2915209_22146 ERR2915209_28680 ERR2915209_2898 ERR2915209_35172 ERR2915209_35649 ERR2915209_38664 ERR2915209_41837 ERR2915209_47535 ERR2915209_716 ERR2915210_16830 ERR2915210_41627 ERR2915211_32724 ERR2915211_6726 ERR2915213_11681 ERR2915213_21794 ERR2915213_4882 ERR2915214_16188 ERR2915214_24325 ERR2915214_44564 ERR2915215_13472 ERR2915217_46334 ERR2915218_14184 ERR2915225_42148 ERR2915225_50565 ERR2915231_43348 ERR2915207_11913 ERR2915207_15016 ERR2915207_22764 ERR2915207_28181 ERR2915207_30328 ERR2915207_36772 ERR2915207_38914 ERR2915207_39582 ERR2915207_41694 ERR2915207_43160 ERR2915208_19417 ERR2915208_20585 ERR2915208_21095 ERR2915208_29539 ERR2915208_33357 ERR2915208_37538 ERR2915208_38114 ERR2915208_40673 ERR2915208_41355 ERR2915208_42533 ERR2915208_44739 ERR2915208_45888 ERR2915208_7880 ERR2915209_1041 ERR2915209_12624 ERR2915209_13896 ERR2915209_15623 ERR2915209_19488 ERR2915209_21683 ERR2915209_40922 ERR2915209_44205 ERR2915209_4851 ERR2915209_48653 ERR2915209_8729 ERR2915210_16116 ERR2915210_3348 ERR2915210_33696 ERR2915210_35431 ERR2915211_17501 ERR2915211_25502 ERR2915211_3316 ERR2915211_39522 ERR2915211_41456 ERR2915211_43163 ERR2915211_8575 ERR2915213_40942 ERR2915214_2007 ERR2915214_26212 ERR2915215_32219 ERR2915215_6387 ERR2915216_34988 ERR2915218_20102 ERR2915218_23545 ERR2915218_37028 ERR2915218_41945 ERR2915219_25420 ERR2915222_17609 ERR2915223_21228 ERR2915229_483 ERR2915230_38583 ERR2915231_40791 ERR2915232_37038 ERR2915207_1115 ERR2915207_13597 ERR2915207_1385 ERR2915207_15252 ERR2915207_16741 ERR2915207_1683 ERR2915207_17174 ERR2915207_17356 ERR2915207_21001 ERR2915207_23724 ERR2915207_2588 ERR2915207_28086 ERR2915207_28944 ERR2915207_31316 ERR2915207_31817 ERR2915207_35314 ERR2915207_38373 ERR2915207_39935 ERR2915207_42129 ERR2915207_44300 ERR2915207_7585 ERR2915208_10472 ERR2915208_17562 ERR2915208_20393 ERR2915208_2073 ERR2915208_20742 ERR2915208_22533 ERR2915208_26788 ERR2915208_29020 ERR2915208_31257 ERR2915208_32633 ERR2915208_40650 ERR2915208_42859 ERR2915208_43022 ERR2915208_44046 ERR2915208_47460 ERR2915208_5704 ERR2915208_5985 ERR2915208_6418 ERR2915208_7618 ERR2915208_7816 ERR2915208_9596 ERR2915209_11269 ERR2915209_11282 ERR2915209_11436 ERR2915209_17418 ERR2915209_17920 ERR2915209_18956 ERR2915209_19088 ERR2915209_20839 ERR2915209_25407 ERR2915209_30665 ERR2915209_32493 ERR2915209_40594 ERR2915209_41742 ERR2915209_42158 ERR2915209_4275 ERR2915209_43170 ERR2915209_4638 ERR2915209_48638 ERR2915209_48954 ERR2915209_49215 ERR2915209_5273 ERR2915210_3146 ERR2915210_9224 ERR2915211_21603 ERR2915211_2423 ERR2915211_35507 ERR2915211_45035 ERR2915212_3586 ERR2915212_38727 ERR2915212_6836 ERR2915213_11247 ERR2915213_11896 ERR2915213_1794 ERR2915213_23137 ERR2915213_43697 ERR2915213_889 ERR2915214_11166 ERR2915214_1134 ERR2915214_16595 ERR2915214_34646 ERR2915214_47239 ERR2915216_12001 ERR2915216_30111 ERR2915216_32961 ERR2915216_38231 ERR2915216_49876 ERR2915217_31777 ERR2915218_10209 ERR2915219_13661 ERR2915219_14365 ERR2915219_48239 ERR2915219_48793 ERR2915220_3853 ERR2915220_760 ERR2915221_11391 ERR2915221_26530 ERR2915221_3109 ERR2915223_25940 ERR2915223_28869 ERR2915223_43435 ERR2915224_18259 ERR2915225_6567 ERR2915228_7173 ERR2915229_6186 ERR2915233_27246 ERR2915237_32689 ERR2915207_10651 ERR2915207_11235 ERR2915207_17267 ERR2915207_17699 ERR2915207_1817 ERR2915207_19068 ERR2915207_19512 ERR2915207_20312 ERR2915207_23598 ERR2915207_24377 ERR2915207_32428 ERR2915207_34000 ERR2915207_3504 ERR2915207_36581 ERR2915207_38709 ERR2915207_38995 ERR2915207_39600 ERR2915207_41043 ERR2915207_4695 ERR2915207_47723 ERR2915207_5582 ERR2915207_6548 ERR2915207_820 ERR2915207_8294 ERR2915207_9612 ERR2915208_15637 ERR2915208_16645 ERR2915208_17426 ERR2915208_18541 ERR2915208_25414 ERR2915208_2719 ERR2915208_29868 ERR2915208_30573 ERR2915208_37975 ERR2915208_41552 ERR2915208_41840 ERR2915208_46362 ERR2915208_50066 ERR2915208_50097 ERR2915208_5965 ERR2915208_6208 ERR2915208_7620 ERR2915208_9678 ERR2915209_17006 ERR2915209_17065 ERR2915209_19524 ERR2915209_20191 ERR2915209_234 ERR2915209_27661 ERR2915209_28205 ERR2915209_29645 ERR2915209_3422 ERR2915209_3494 ERR2915209_36473 ERR2915209_39064 ERR2915209_42210 ERR2915209_42983 ERR2915209_43628 ERR2915209_43646 ERR2915209_44401 ERR2915209_45058 ERR2915209_48052 ERR2915209_48126 ERR2915209_48245 ERR2915209_8112 ERR2915209_9241 ERR2915209_9511 ERR2915210_15762 ERR2915210_18243 ERR2915210_21685 ERR2915211_13205 ERR2915211_13603 ERR2915211_16459 ERR2915211_21446 ERR2915211_2321 ERR2915211_25807 ERR2915211_26102 ERR2915211_3255 ERR2915211_35327 ERR2915211_37429 ERR2915211_37568 ERR2915211_7967 ERR2915211_8119 ERR2915211_8907 ERR2915212_11404 ERR2915212_13215 ERR2915212_3002 ERR2915212_44561 ERR2915212_48970 ERR2915212_6520 ERR2915213_19022 ERR2915213_21760 ERR2915213_34234 ERR2915213_47754 ERR2915213_8213 ERR2915214_11049 ERR2915214_13569 ERR2915214_1937 ERR2915214_21853 ERR2915214_24365 ERR2915214_24414 ERR2915214_32028 ERR2915214_50201 ERR2915214_509 ERR2915214_5730 ERR2915215_2980 ERR2915215_35129 ERR2915215_37920 ERR2915216_41632 ERR2915216_42600 ERR2915216_4966 ERR2915217_29202 ERR2915218_11657 ERR2915218_37726 ERR2915218_38422 ERR2915218_43588 ERR2915218_45086 ERR2915218_46095 ERR2915219_25386 ERR2915219_28540 ERR2915219_4337 ERR2915220_49900 ERR2915220_9720 ERR2915221_44642 ERR2915222_14930 ERR2915222_32431 ERR2915222_7470 ERR2915223_43007 ERR2915223_47379 ERR2915223_49797 ERR2915224_10073 ERR2915224_21736 ERR2915224_40753 ERR2915225_11033 ERR2915226_26267 ERR2915227_26609 ERR2915228_12837 ERR2915228_29791 ERR2915228_41693 ERR2915231_17240 ERR2915231_20499 ERR2915231_22929 ERR2915231_45121 ERR2915232_12599 ERR2915233_17256 ERR2915233_21068 ERR2915233_30830 ERR2915237_1081 ERR2915237_34033 ERR2915238_36919 ERR2915207_12925 ERR2915207_15971 ERR2915207_1853 ERR2915207_19393 ERR2915207_2200 ERR2915207_22326 ERR2915207_28229 ERR2915207_28860 ERR2915207_31322 ERR2915207_36892 ERR2915207_41018 ERR2915207_4125 ERR2915207_41622 ERR2915207_42646 ERR2915207_4300 ERR2915207_47893 ERR2915207_6967 ERR2915208_10592 ERR2915208_13082 ERR2915208_15169 ERR2915208_1519 ERR2915208_15623 ERR2915208_16930 ERR2915208_17287 ERR2915208_17711 ERR2915208_20210 ERR2915208_21498 ERR2915208_24256 ERR2915208_26019 ERR2915208_28259 ERR2915208_2964 ERR2915208_35678 ERR2915208_38242 ERR2915208_43780 ERR2915208_45101 ERR2915208_5025 ERR2915208_6371 ERR2915208_8528 ERR2915209_10115 ERR2915209_10227 ERR2915209_14043 ERR2915209_15032 ERR2915209_15035 ERR2915209_15774 ERR2915209_16167 ERR2915209_17513 ERR2915209_18106 ERR2915209_19252 ERR2915209_19593 ERR2915209_21234 ERR2915209_22166 ERR2915209_23909 ERR2915209_24950 ERR2915209_2554 ERR2915209_26534 ERR2915209_26751 ERR2915209_28766 ERR2915209_29508 ERR2915209_29528 ERR2915209_30293 ERR2915209_31015 ERR2915209_37641 ERR2915209_43436 ERR2915209_44190 ERR2915209_4595 ERR2915209_4776 ERR2915209_48899 ERR2915209_49158 ERR2915209_6555 ERR2915209_9557 ERR2915209_9622 ERR2915209_9630 ERR2915210_14478 ERR2915210_17696 ERR2915210_27036 ERR2915210_27772 ERR2915210_3225 ERR2915210_37218 ERR2915210_4299 ERR2915210_44289 ERR2915210_6214 ERR2915210_9254 ERR2915211_12820 ERR2915211_17451 ERR2915211_18128 ERR2915211_20342 ERR2915211_20727 ERR2915211_21379 ERR2915211_23815 ERR2915211_26780 ERR2915211_32365 ERR2915211_32995 ERR2915211_33578 ERR2915211_35510 ERR2915211_38228 ERR2915211_38698 ERR2915211_44201 ERR2915211_4537 ERR2915211_48342 ERR2915211_7138 ERR2915211_7306 ERR2915211_7927 ERR2915211_8343 ERR2915212_2501 ERR2915212_30430 ERR2915212_44755 ERR2915212_5942 ERR2915213_17839 ERR2915213_210 ERR2915213_25754 ERR2915213_26134 ERR2915213_31645 ERR2915213_32491 ERR2915214_10775 ERR2915214_10976 ERR2915214_1103 ERR2915214_17302 ERR2915214_22111 ERR2915214_24251 ERR2915214_29532 ERR2915214_31564 ERR2915214_39666 ERR2915214_50226 ERR2915214_7899 ERR2915215_12022 ERR2915215_2826 ERR2915215_32858 ERR2915215_40183 ERR2915216_11990 ERR2915216_17000 ERR2915216_34499 ERR2915216_48691 ERR2915217_10290 ERR2915217_22405 ERR2915218_10240 ERR2915218_10585 ERR2915218_13838 ERR2915218_17935 ERR2915218_19345 ERR2915218_23396 ERR2915218_29645 ERR2915218_30026 ERR2915218_37781 ERR2915218_40640 ERR2915218_41024 ERR2915218_43626 ERR2915218_44036 ERR2915219_29677 ERR2915219_29759 ERR2915219_33934 ERR2915219_34639 ERR2915220_14770 ERR2915220_41745 ERR2915220_4246 ERR2915220_44911 ERR2915221_42540 ERR2915221_48180 ERR2915222_1422 ERR2915222_15762 ERR2915222_2125 ERR2915222_24082 ERR2915222_26479 ERR2915222_304 ERR2915222_39428 ERR2915222_3984 ERR2915222_44146 ERR2915222_45803 ERR2915222_4719 ERR2915223_24725 ERR2915223_28564 ERR2915223_36569 ERR2915223_48241 ERR2915224_10851 ERR2915224_2432 ERR2915224_27400 ERR2915224_29389 ERR2915224_35650 ERR2915224_47465 ERR2915224_8349 ERR2915224_8531 ERR2915225_1076 ERR2915226_35105 ERR2915226_45043 ERR2915227_13820 ERR2915227_18025 ERR2915227_23355 ERR2915227_43482 ERR2915227_46864 ERR2915227_7807 ERR2915228_16540 ERR2915228_33932 ERR2915228_3680 ERR2915229_31181 ERR2915230_42917 ERR2915231_1226 ERR2915231_2689 ERR2915231_34936 ERR2915231_36313 ERR2915231_38143 ERR2915231_39157 ERR2915231_4522 ERR2915231_5395 ERR2915231_7740 ERR2915232_1481 ERR2915232_1910 ERR2915232_19214 ERR2915232_32149 ERR2915232_3236 ERR2915232_40851 ERR2915232_9169 ERR2915233_11893 ERR2915233_24059 ERR2915233_27940 ERR2915233_28036 ERR2915233_29839 ERR2915233_41535 ERR2915233_44389 ERR2915233_49064 ERR2915234_33611 ERR2915236_21038 ERR2915236_29622 ERR2915237_14177 ERR2915237_14976 ERR2915237_27151 ERR2915237_30069 ERR2915238_10974 ERR2915238_43847 ERR2915239_25881 ERR2915240_41529 ERR2915242_47833 ERR2915242_9766 ERR2915243_36191 ERR2915243_8381 ERR2915244_45224 ERR2915244_48953 ERR2915250_16122 ERR2915252_45218 ERR2915207_10999 ERR2915207_12503 ERR2915207_12718 ERR2915207_1423 ERR2915207_14286 ERR2915207_14650 ERR2915207_16704 ERR2915207_17232 ERR2915207_18675 ERR2915207_18894 ERR2915207_19304 ERR2915207_21546 ERR2915207_21879 ERR2915207_23748 ERR2915207_24498 ERR2915207_25868 ERR2915207_27049 ERR2915207_27632 ERR2915207_28983 ERR2915207_3172 ERR2915207_34267 ERR2915207_36134 ERR2915207_38353 ERR2915207_3841 ERR2915207_39378 ERR2915207_41962 ERR2915207_43196 ERR2915207_43204 ERR2915207_43809 ERR2915207_48976 ERR2915207_7049 ERR2915207_8001 ERR2915207_9042 ERR2915207_932 ERR2915208_12528 ERR2915208_1397 ERR2915208_15325 ERR2915208_15653 ERR2915208_17142 ERR2915208_17897 ERR2915208_18444 ERR2915208_19348 ERR2915208_20637 ERR2915208_21347 ERR2915208_2146 ERR2915208_22006 ERR2915208_22836 ERR2915208_23267 ERR2915208_28701 ERR2915208_29277 ERR2915208_31427 ERR2915208_3304 ERR2915208_33822 ERR2915208_38073 ERR2915208_39185 ERR2915208_39407 ERR2915208_41857 ERR2915208_44847 ERR2915208_47377 ERR2915208_47547 ERR2915208_48005 ERR2915208_49313 ERR2915208_7996 ERR2915208_8467 ERR2915208_947 ERR2915209_10001 ERR2915209_10650 ERR2915209_12450 ERR2915209_12465 ERR2915209_13141 ERR2915209_13144 ERR2915209_14333 ERR2915209_15740 ERR2915209_16221 ERR2915209_17007 ERR2915209_17541 ERR2915209_17965 ERR2915209_19233 ERR2915209_19266 ERR2915209_19408 ERR2915209_19578 ERR2915209_20500 ERR2915209_20972 ERR2915209_21723 ERR2915209_22358 ERR2915209_22849 ERR2915209_23252 ERR2915209_23285 ERR2915209_24803 ERR2915209_26245 ERR2915209_26720 ERR2915209_27080 ERR2915209_27245 ERR2915209_2790 ERR2915209_28208 ERR2915209_29273 ERR2915209_29562 ERR2915209_30872 ERR2915209_30973 ERR2915209_31431 ERR2915209_31524 ERR2915209_32340 ERR2915209_32420 ERR2915209_32661 ERR2915209_33595 ERR2915209_34212 ERR2915209_34411 ERR2915209_34901 ERR2915209_35919 ERR2915209_3733 ERR2915209_38328 ERR2915209_40620 ERR2915209_4073 ERR2915209_40846 ERR2915209_4293 ERR2915209_43609 ERR2915209_43863 ERR2915209_4424 ERR2915209_45393 ERR2915209_47071 ERR2915209_47152 ERR2915209_48313 ERR2915209_48729 ERR2915209_5571 ERR2915209_5921 ERR2915209_6496 ERR2915209_6781 ERR2915209_6929 ERR2915209_7555 ERR2915209_9325 ERR2915209_9515 ERR2915210_12184 ERR2915210_15270 ERR2915210_15388 ERR2915210_20357 ERR2915210_24146 ERR2915210_27701 ERR2915210_28133 ERR2915210_32767 ERR2915210_33368 ERR2915210_4384 ERR2915211_15078 ERR2915211_15999 ERR2915211_22237 ERR2915211_27589 ERR2915211_28046 ERR2915211_28053 ERR2915211_30173 ERR2915211_30372 ERR2915211_30470 ERR2915211_31911 ERR2915211_32868 ERR2915211_36004 ERR2915211_3686 ERR2915211_41774 ERR2915211_4263 ERR2915211_47050 ERR2915211_5687 ERR2915211_7703 ERR2915211_8190 ERR2915211_9482 ERR2915212_11586 ERR2915212_12834 ERR2915212_14480 ERR2915212_17504 ERR2915212_21876 ERR2915212_25099 ERR2915212_38297 ERR2915212_38991 ERR2915212_42319 ERR2915212_44028 ERR2915213_4541 ERR2915213_6437 ERR2915214_12709 ERR2915214_14590 ERR2915215_20242 ERR2915215_21552 ERR2915215_32933 ERR2915218_12137 ERR2915218_12216 ERR2915218_36248 ERR2915219_9814 ERR2915221_44498 ERR2915222_8693 ERR2915224_36687 ERR2915225_10895 ERR2915226_22866 ERR2915226_23876 ERR2915226_24094 ERR2915226_29818 ERR2915226_32288 ERR2915226_33648 ERR2915227_1154 ERR2915227_16394 ERR2915227_19017 ERR2915227_30892 ERR2915227_32394 ERR2915227_35911 ERR2915227_36100 ERR2915227_41065 ERR2915227_46363 ERR2915227_46894 ERR2915228_14989 ERR2915228_17124 ERR2915228_36243 ERR2915228_38930 ERR2915229_12753 ERR2915229_17564 ERR2915229_31724 ERR2915230_31532 ERR2915232_29157 ERR2915232_33318 ERR2915232_41736 ERR2915232_9062 ERR2915233_35917 ERR2915236_393 ERR2915237_26331 ERR2915237_48799 ERR2915238_12124 ERR2915238_26839 ERR2915238_6989 ERR2915239_17115 ERR2915239_23047 ERR2915240_14100 ERR2915240_6636 ERR2915241_2289 ERR2915241_3685 ERR2915242_11939 ERR2915242_12600 ERR2915242_28592 ERR2915243_12845 ERR2915243_2115 ERR2915243_24314 ERR2915243_32326 ERR2915243_37922 ERR2915244_18927 ERR2915244_22427 ERR2915244_42149 ERR2915251_13625 ERR2915251_21760 ERR2915252_13822 ERR2915252_173 ERR2915252_22373 ERR2915252_29429 ERR2915252_38173 ERR2915252_39657 ERR2915252_44688 ERR2915252_45537 ERR2915252_48883 ERR2915252_5203 ERR2915252_9240 ERR2915254_28522 ERR2915226_12977 ERR2915230_31967 ERR2915232_15541 ERR2915238_6521 ERR2915251_10878 ERR2915252_6105 ERR2915208_14954 ERR2915210_43017 ERR2915211_41304 ERR2915215_27219 ERR2915251_34229 ERR2915252_10402 ERR2915208_31212 ERR2915210_1290 ERR2915218_17691 ERR2915226_44756 ERR2915233_15287 ERR2915249_47633 ERR2915215_28437 ERR2915220_6440 ERR2915222_1349 ERR2915222_3292 ERR2915222_18847 ERR2915224_28138 ERR2915218_37280 ERR2915227_20935 ERR2915229_34191 ERR2915238_29867 ERR2915240_35250 ERR2915244_28069 ERR2915209_19630 ERR2915209_35571 ERR2915221_26011 ERR2915233_3673 ERR2915234_22974 ERR2915251_11192 ERR2915207_32115 ERR2915220_39770 ERR2915222_37976 ERR2915232_31035 ERR2915233_20208 ERR2915252_24748 ERR2915207_8746 ERR2915211_8369 ERR2915211_8834 ERR2915233_29199 ERR2915241_34116 ERR2915252_44726 ERR2915207_41934 ERR2915222_34572 ERR2915231_21190 ERR2915250_31540 ERR2915251_21191 ERR2915251_36199 ERR2915208_13139 ERR2915209_6018 ERR2915209_27765 ERR2915209_28503 ERR2915221_3181 ERR2915233_42891 ERR2915208_32888 ERR2915214_31312 ERR2915218_9221 ERR2915226_24566 ERR2915239_6113 ERR2915252_9871 ERR2915217_34137 ERR2915225_20897 ERR2915230_21050 ERR2915232_43337 ERR2915237_12175 ERR2915249_42269 ERR2915214_30043 ERR2915215_3068 ERR2915215_37765 ERR2915225_30247 ERR2915233_1388 ERR2915233_16554 ERR2915209_41493 ERR2915209_49167 ERR2915212_29134 ERR2915215_37007 ERR2915218_14517 ERR2915228_16740 ERR2915213_9953 ERR2915213_42637 ERR2915228_18377 ERR2915233_49123 ERR2915240_43109 ERR2915240_43119 ERR2915209_45180 ERR2915209_47808 ERR2915211_2443 ERR2915225_20468 ERR2915228_9230 ERR2915250_3447 ERR2915212_35674 ERR2915238_28612 ERR2915239_3733 ERR2915242_3568 ERR2915250_28974 ERR2915251_11820 ERR2915211_7541 ERR2915214_17226 ERR2915224_3068 ERR2915228_1240 ERR2915238_5184 ERR2915244_31003 ERR2915209_26793 ERR2915210_11337 ERR2915211_47887 ERR2915221_42375 ERR2915224_9745 ERR2915252_42616 ERR2915210_1241 ERR2915211_31644 ERR2915211_44756 ERR2915213_44825 ERR2915220_42064 ERR2915228_46442 ERR2915209_42234 ERR2915210_5077 ERR2915212_20470 ERR2915228_1664 ERR2915240_30729 ERR2915240_34201 ERR2915211_26637 ERR2915214_33388 ERR2915215_22959 ERR2915218_41623 ERR2915238_8526 ERR2915244_14284 ERR2915210_2718 ERR2915218_15681 ERR2915238_4106 ERR2915240_13562 ERR2915240_38645 ERR2915240_49035 ERR2915210_10333 ERR2915218_26208 ERR2915228_23948 ERR2915231_31533 ERR2915238_42591 ERR2915244_14676 ERR2915211_24145 ERR2915212_4190 ERR2915213_44304 ERR2915223_9019 ERR2915238_41830 ERR2915251_34408 ERR2915210_1673 ERR2915210_25721 ERR2915216_5149 ERR2915223_35502 ERR2915238_15658 ERR2915243_35776 ERR2915209_44782 ERR2915211_1156 ERR2915234_44847 ERR2915238_44502 ERR2915241_47452 ERR2915251_24189 ERR2915209_27406 ERR2915227_26256 ERR2915227_26409 ERR2915228_37591 ERR2915243_10023 ERR2915244_36323 ERR2915209_33820 ERR2915209_40608 ERR2915211_10191 ERR2915226_9763 ERR2915230_48581 ERR2915238_37271 ERR2915211_23370 ERR2915211_28277 ERR2915211_29207 ERR2915222_23071 ERR2915222_50117 ERR2915251_31549 ERR2915212_40742 ERR2915213_21647 ERR2915219_31228 ERR2915240_1372 ERR2915252_32790 ERR2915254_24944 ERR2915215_25859 ERR2915230_41820 ERR2915233_18409 ERR2915237_43570 ERR2915241_1945 ERR2915250_22439 ERR2915217_14433 ERR2915218_29421 ERR2915221_36134 ERR2915233_32523 ERR2915234_43964 ERR2915252_43957 ERR2915216_34203 ERR2915225_9711 ERR2915233_33730 ERR2915237_4100 ERR2915237_35975 ERR2915251_20790 ERR2915232_26672 ERR2915232_33426 ERR2915240_23087 ERR2915244_36279 ERR2915244_44974 ERR2915251_22730 ERR2915226_12886 ERR2915231_778 ERR2915240_18029 ERR2915242_44862 ERR2915243_44340 ERR2915244_854 ERR2915218_12544 ERR2915220_49671 ERR2915231_1059 ERR2915231_10438 ERR2915231_23390 ERR2915231_27344 ERR2915219_31366 ERR2915224_37332 ERR2915233_27887 ERR2915233_31407 ERR2915252_27243 ERR2915254_1175 ERR2915219_38326 ERR2915226_7103 ERR2915233_36741 ERR2915237_1565 ERR2915237_15170 ERR2915251_43814 ERR2915224_24310 ERR2915233_17860 ERR2915233_19050 ERR2915233_39019 ERR2915234_38667 ERR2915239_47218 ERR2915207_41853 ERR2915210_48579 ERR2915211_16685 ERR2915228_27567 ERR2915238_18431 ERR2915234_31931 ERR2915239_22500 ERR2915250_28583 ERR2915252_16705 ERR2915252_33717 ERR2915207_18351 ERR2915207_18722 ERR2915220_26618 ERR2915237_47138 ERR2915252_37698 ERR2915208_11123 ERR2915214_23818 ERR2915218_13272 ERR2915234_39934 ERR2915244_27626 ERR2915214_50415 ERR2915215_46362 ERR2915216_39536 ERR2915221_33145 ERR2915222_42410 ERR2915224_5258 ERR2915231_36888 ERR2915233_24007 ERR2915251_18131 ERR2915251_23701 ERR2915213_50436 ERR2915220_27781 ERR2915227_24237 ERR2915229_16729 ERR2915238_938 ERR2915217_21911 ERR2915233_15567 ERR2915233_47723 ERR2915244_23002 ERR2915252_789 ERR2915215_30597 ERR2915232_18535 ERR2915234_45754 ERR2915251_4245 ERR2915252_29564 ERR2915231_967 ERR2915231_28626 ERR2915231_39564 ERR2915232_33605 ERR2915233_4306 ERR2915214_2907 ERR2915229_20590 ERR2915237_12701 ERR2915243_30957 ERR2915252_5938 ERR2915207_39795 ERR2915213_39567 ERR2915220_44313 ERR2915233_21545 ERR2915251_26493 ERR2915211_40549 ERR2915213_5955 ERR2915238_48889 ERR2915244_3795 ERR2915244_36911 ERR2915230_29679 ERR2915232_44414 ERR2915237_22697 ERR2915244_10812 ERR2915244_42579 ERR2915215_38621 ERR2915218_23792 ERR2915220_6278 ERR2915232_11460 ERR2915233_5900 ERR2915210_23134 ERR2915215_11669 ERR2915218_45804 ERR2915220_37917 ERR2915223_33191 ERR2915208_8678 ERR2915226_12462 ERR2915226_30982 ERR2915226_39444 ERR2915239_17066 ERR2915212_19810 ERR2915218_15335 ERR2915222_14609 ERR2915230_15304 ERR2915249_45907 ERR2915214_9385 ERR2915221_28254 ERR2915223_47866 ERR2915224_10599 ERR2915252_25753 ERR2915211_45082 ERR2915215_13031 ERR2915227_41715 ERR2915227_46358 ERR2915238_9038 ERR2915208_42789 ERR2915222_49075 ERR2915223_27308 ERR2915233_19071 ERR2915237_15734 ERR2915212_32147 ERR2915222_4984 ERR2915230_11312 ERR2915232_21287 ERR2915234_41080 ERR2915221_8877 ERR2915226_19964 ERR2915228_21490 ERR2915244_35686 ERR2915250_3996 ERR2915216_13618 ERR2915219_26821 ERR2915233_9906 ERR2915233_26843 ERR2915252_13397 ERR2915208_22515 ERR2915224_19014 ERR2915231_17613 ERR2915233_21221 ERR2915252_9553 ERR2915221_27514 ERR2915225_41978 ERR2915233_16282 ERR2915233_23244 ERR2915234_7785 ERR2915211_45936 ERR2915213_31197 ERR2915227_14395 ERR2915229_8864 ERR2915254_21967 ERR2915216_9256 ERR2915220_34024 ERR2915222_37196 ERR2915233_7938 ERR2915252_12322 ERR2915209_43990 ERR2915210_29769 ERR2915227_16989 ERR2915240_12241 ERR2915252_38119 ERR2915209_41966 ERR2915217_22212 ERR2915233_30788 ERR2915240_1832 ERR2915241_30855 ERR2915210_26234 ERR2915215_36114 ERR2915228_35086 ERR2915239_5758 ERR2915241_10915 ERR2915209_28776 ERR2915209_29836 ERR2915210_4416 ERR2915228_49120 ERR2915233_18312 ERR2915210_15408 ERR2915212_2115 ERR2915216_2144 ERR2915217_29186 ERR2915224_37810 ERR2915211_28531 ERR2915216_24347 ERR2915224_33526 ERR2915232_45235 ERR2915238_20080 ERR2915209_16032 ERR2915210_2517 ERR2915221_45657 ERR2915231_24379 ERR2915238_467 ERR2915212_49290 ERR2915213_32272 ERR2915228_11056 ERR2915228_40391 ERR2915238_5659 ERR2915209_25734 ERR2915211_17364 ERR2915211_32662 ERR2915231_28717 ERR2915238_26195 ERR2915210_2351 ERR2915214_5877 ERR2915218_47779 ERR2915222_41231 ERR2915233_40694 ERR2915209_38830 ERR2915209_45221 ERR2915211_41050 ERR2915228_1752 ERR2915240_35398 ERR2915209_20218 ERR2915209_49053 ERR2915211_31134 ERR2915225_24685 ERR2915226_21000 ERR2915209_36391 ERR2915211_47848 ERR2915221_22980 ERR2915231_19717 ERR2915241_38604 ERR2915209_39632 ERR2915228_42405 ERR2915233_9604 ERR2915240_41514 ERR2915251_20323 ERR2915218_40910 ERR2915222_5248 ERR2915224_1229 ERR2915234_3015 ERR2915234_3903 ERR2915209_44148 ERR2915209_44289 ERR2915233_36595 ERR2915238_11564 ERR2915246_17526 ERR2915211_23393 ERR2915211_27047 ERR2915216_42079 ERR2915218_44651 ERR2915240_2683 ERR2915209_10457 ERR2915211_42034 ERR2915213_1973 ERR2915227_17034 ERR2915228_12021 ERR2915211_45226 ERR2915215_7742 ERR2915227_16734 ERR2915240_27946 ERR2915251_35396 ERR2915211_42456 ERR2915222_43259 ERR2915227_34490 ERR2915237_33638 ERR2915243_23979 ERR2915218_47764 ERR2915222_18582 ERR2915227_20260 ERR2915238_2980 ERR2915240_22192 ERR2915216_16422 ERR2915227_23608 ERR2915227_48513 ERR2915229_19548 ERR2915238_1383 ERR2915216_44795 ERR2915217_8366 ERR2915218_44965 ERR2915222_21676 ERR2915229_3821 ERR2915214_48248 ERR2915216_20558 ERR2915218_19495 ERR2915229_41700 ERR2915251_27843 ERR2915213_20022 ERR2915217_13266 ERR2915222_27827 ERR2915233_15947 ERR2915244_44654 ERR2915215_28842 ERR2915231_26053 ERR2915231_40441 ERR2915233_20781 ERR2915252_9741 ERR2915231_43077 ERR2915231_44674 ERR2915234_13740 ERR2915251_26796 ERR2915252_17995 ERR2915231_15589 ERR2915237_24225 ERR2915237_42087 ERR2915251_21318 ERR2915251_34929 ERR2915216_32063 ERR2915226_18880 ERR2915231_25693 ERR2915246_49808 ERR2915250_13256 ERR2915218_40953 ERR2915221_2498 ERR2915222_15149 ERR2915231_29320 ERR2915237_48862 ERR2915218_22440 ERR2915222_16737 ERR2915223_37090 ERR2915233_13588 ERR2915233_31910 ERR2915227_28898 ERR2915239_11715 ERR2915240_15206 ERR2915241_37146 ERR2915250_22206 ERR2915238_18474 ERR2915239_3564 ERR2915240_22620 ERR2915242_24289 ERR2915244_4693 ERR2915231_43572 ERR2915237_33749 ERR2915251_36682 ERR2915251_37004 ERR2915251_37219 ERR2915214_23950 ERR2915215_9781 ERR2915233_25793 ERR2915233_43165 ERR2915207_41004 ERR2915231_39847 ERR2915244_40483 ERR2915249_7411 ERR2915213_20054 ERR2915214_45752 ERR2915232_27911 ERR2915237_24357 ERR2915219_47585 ERR2915226_13542 ERR2915231_43632 ERR2915244_7536 ERR2915231_21258 ERR2915231_27749 ERR2915237_31589 ERR2915250_17586 ERR2915208_39595 ERR2915220_45953 ERR2915231_39970 ERR2915251_38773 ERR2915208_6012 ERR2915210_41869 ERR2915231_14145 ERR2915233_40296 ERR2915208_17396 ERR2915234_21393 ERR2915254_24171 ERR2915254_47268 ERR2915207_48356 ERR2915210_21758 ERR2915229_19641 ERR2915234_45612 ERR2915209_42390 ERR2915213_42284 ERR2915238_29644 ERR2915238_36373 ERR2915208_29499 ERR2915213_12901 ERR2915227_29494 ERR2915240_48870 ERR2915216_16561 ERR2915217_34474 ERR2915224_4524 ERR2915232_17669 ERR2915213_12155 ERR2915213_37648 ERR2915216_17397 ERR2915223_45509 ERR2915210_2396 ERR2915213_5445 ERR2915218_5533 ERR2915244_45627 ERR2915213_795 ERR2915233_8965 ERR2915233_9128 ERR2915251_9729 ERR2915209_35127 ERR2915209_46632 ERR2915213_11973 ERR2915220_39185 ERR2915209_30879 ERR2915212_4882 ERR2915238_24618 ERR2915239_13154 ERR2915213_29279 ERR2915218_33059 ERR2915231_16371 ERR2915231_24827 ERR2915223_48853 ERR2915237_9757 ERR2915244_11805 ERR2915244_26552 ERR2915209_9477 ERR2915216_50135 ERR2915231_29094 ERR2915238_24539 ERR2915211_638 ERR2915211_13894 ERR2915223_44386 ERR2915244_9934 ERR2915213_10111 ERR2915224_13188 ERR2915229_9364 ERR2915237_36521 ERR2915228_12209 ERR2915233_30929 ERR2915233_43670 ERR2915238_26842 ERR2915228_6559 ERR2915238_11555 ERR2915238_36043 ERR2915240_1615 ERR2915211_35736 ERR2915211_38781 ERR2915216_31092 ERR2915238_17463 ERR2915209_36516 ERR2915215_34315 ERR2915218_42518 ERR2915228_26918 ERR2915211_14995 ERR2915212_24217 ERR2915216_35226 ERR2915222_44026 ERR2915209_40016 ERR2915210_20738 ERR2915211_45740 ERR2915224_40560 ERR2915209_47706 ERR2915209_48343 ERR2915226_17827 ERR2915238_45196 ERR2915228_38782 ERR2915238_11551 ERR2915238_38540 ERR2915243_29533 ERR2915211_45424 ERR2915228_38976 ERR2915229_18420 ERR2915252_1002 ERR2915209_30897 ERR2915210_591 ERR2915213_1058 ERR2915250_27444 ERR2915225_3367 ERR2915226_208 ERR2915231_9472 ERR2915231_11118 ERR2915213_29833 ERR2915227_40967 ERR2915242_49570 ERR2915246_31084 ERR2915211_15531 ERR2915211_38285 ERR2915220_21345 ERR2915241_42071 ERR2915213_1004 ERR2915214_48349 ERR2915231_43872 ERR2915240_26499 ERR2915211_48556 ERR2915213_821 ERR2915218_11219 ERR2915250_30109 ERR2915211_18721 ERR2915214_16750 ERR2915226_22170 ERR2915238_7380 ERR2915238_19926 ERR2915243_1639 ERR2915243_23669 ERR2915243_41925 ERR2915211_28495 ERR2915211_41206 ERR2915243_23854 ERR2915254_28421 ERR2915212_38825 ERR2915225_6202 ERR2915227_24326 ERR2915231_1082 ERR2915213_11248 ERR2915222_23533 ERR2915229_861 ERR2915230_47624 ERR2915232_33392 ERR2915240_47918 ERR2915243_15140 ERR2915254_35005 ERR2915218_41135 ERR2915243_35738 ERR2915246_12141 ERR2915250_19480 ERR2915211_24972 ERR2915231_11338 ERR2915233_36150 ERR2915250_16593 ERR2915220_31325 ERR2915221_18704 ERR2915234_6973 ERR2915250_27600 ERR2915222_10334 ERR2915226_6602 ERR2915234_15325 ERR2915237_32206 ERR2915215_25459 ERR2915215_25631 ERR2915215_25685 ERR2915218_22012 ERR2915221_22563 ERR2915231_41794 ERR2915233_34285 ERR2915237_45062 ERR2915219_42672 ERR2915220_20120 ERR2915231_23397 ERR2915251_12804 ERR2915217_28942 ERR2915218_34668 ERR2915218_34892 ERR2915218_46583 ERR2915221_175 ERR2915225_37862 ERR2915231_43353 ERR2915251_37571 ERR2915222_20589 ERR2915223_7212 ERR2915231_39828 ERR2915233_17435 ERR2915220_5669 ERR2915231_24105 ERR2915233_7795 ERR2915233_46430 ERR2915231_5787 ERR2915231_46705 ERR2915232_22765 ERR2915239_9731 ERR2915221_9568 ERR2915234_6277 ERR2915237_16958 ERR2915251_38671 ERR2915222_39319 ERR2915225_15013 ERR2915232_31459 ERR2915250_23661 ERR2915223_25299 ERR2915229_43164 ERR2915251_30343 ERR2915252_28834 ERR2915229_2849 ERR2915233_32114 ERR2915251_46865 ERR2915254_31625 ERR2915232_22498 ERR2915233_26175 ERR2915234_48178 ERR2915250_43854 ERR2915233_32405 ERR2915233_32417 ERR2915237_32575 ERR2915237_32616 ERR2915233_28920 ERR2915237_14285 ERR2915250_7761 ERR2915252_14599 ERR2915218_44974 ERR2915232_45260 ERR2915233_46658 ERR2915220_25567 ERR2915220_49451 ERR2915232_9334 ERR2915214_19625 ERR2915220_40023 ERR2915233_22549 ERR2915208_19153 ERR2915222_38081 ERR2915224_7106 ERR2915210_31204 ERR2915211_6709 ERR2915240_35551 ERR2915210_41215 ERR2915219_34345 ERR2915232_16222 ERR2915208_15794 ERR2915233_25635 ERR2915252_37707 ERR2915215_1446 ERR2915216_47928 ERR2915237_10701 ERR2915213_19870 ERR2915234_15063 ERR2915237_980 ERR2915207_39912 ERR2915226_45203 ERR2915233_40626 ERR2915217_37505 ERR2915220_17989 ERR2915251_14842 ERR2915209_40274 ERR2915238_9948 ERR2915239_33497 ERR2915207_29681 ERR2915208_44967 ERR2915231_45470 ERR2915207_49039 ERR2915210_21918 ERR2915231_10219 ERR2915213_43330 ERR2915218_20582 ERR2915233_21639 ERR2915208_17074 ERR2915217_15163 ERR2915234_41675 ERR2915215_5077 ERR2915222_1485 ERR2915232_36755 ERR2915211_33208 ERR2915243_44932 ERR2915244_16122 ERR2915233_6606 ERR2915244_39486 ERR2915244_46316 ERR2915224_13744 ERR2915225_36999 ERR2915244_32914 ERR2915208_28748 ERR2915230_9975 ERR2915252_43207 ERR2915209_38568 ERR2915218_50251 ERR2915224_27257 ERR2915216_13673 ERR2915239_9223 ERR2915251_32871 ERR2915218_13652 ERR2915222_40712 ERR2915224_541 ERR2915217_1807 ERR2915226_40818 ERR2915231_8432 ERR2915209_30648 ERR2915228_19484 ERR2915233_39808 ERR2915223_41499 ERR2915243_1922 ERR2915244_48043 ERR2915208_30156 ERR2915218_30066 ERR2915224_15416 ERR2915221_27484 ERR2915237_24796 ERR2915244_49070 ERR2915220_38913 ERR2915232_25834 ERR2915237_25850 ERR2915212_39826 ERR2915214_11389 ERR2915252_1222 ERR2915224_43409 ERR2915231_19151 ERR2915231_26280 ERR2915215_14736 ERR2915221_44915 ERR2915233_23752 ERR2915224_16751 ERR2915238_25034 ERR2915252_47478 ERR2915213_16315 ERR2915250_27234 ERR2915251_22604 ERR2915211_48300 ERR2915232_12508 ERR2915250_42176 ERR2915213_17521 ERR2915237_42076 ERR2915254_33584 ERR2915218_22593 ERR2915233_18336 ERR2915234_2128 ERR2915208_22495 ERR2915208_42107 ERR2915252_42063 ERR2915231_32137 ERR2915232_6448 ERR2915233_34850 ERR2915208_39835 ERR2915223_15900 ERR2915237_13807 ERR2915217_31509 ERR2915218_33786 ERR2915219_33801 ERR2915227_39942 ERR2915233_32987 ERR2915243_8034 ERR2915233_19468 ERR2915233_49824 ERR2915251_20036 ERR2915209_17934 ERR2915229_13868 ERR2915240_25726 ERR2915211_11654 ERR2915214_28906 ERR2915218_33362 ERR2915213_16845 ERR2915230_25739 ERR2915252_49167 ERR2915226_20681 ERR2915227_32051 ERR2915228_13683 ERR2915210_21633 ERR2915228_49006 ERR2915244_15492 ERR2915209_42895 ERR2915227_28485 ERR2915228_1331 ERR2915211_37962 ERR2915227_36573 ERR2915240_24034 ERR2915209_35161 ERR2915228_14494 ERR2915233_22789 ERR2915213_11043 ERR2915216_44843 ERR2915240_32460 ERR2915222_1023 ERR2915227_26596 ERR2915231_42422 ERR2915218_16255 ERR2915231_33279 ERR2915238_4710 ERR2915213_17520 ERR2915214_12911 ERR2915238_17663 ERR2915210_21626 ERR2915211_38331 ERR2915214_34047 ERR2915211_34707 ERR2915221_50231 ERR2915228_38027 ERR2915223_24479 ERR2915233_30115 ERR2915240_219 ERR2915210_19320 ERR2915211_31064 ERR2915239_27256 ERR2915218_4283 ERR2915225_836 ERR2915231_859 ERR2915211_34855 ERR2915213_39452 ERR2915227_47654 ERR2915209_34335 ERR2915224_15559 ERR2915231_38880 ERR2915212_11568 ERR2915219_7972 ERR2915224_5577 ERR2915224_24830 ERR2915230_46545 ERR2915231_13235 ERR2915228_19919 ERR2915240_23107 ERR2915246_23538 ERR2915212_29839 ERR2915223_33138 ERR2915246_16219 ERR2915231_12321 ERR2915233_27738 ERR2915238_44351 ERR2915222_1020 ERR2915243_1150 ERR2915250_20065 ERR2915227_14112 ERR2915229_711 ERR2915244_117 ERR2915218_29193 ERR2915218_49075 ERR2915221_10214 ERR2915229_34396 ERR2915238_9550 ERR2915241_22386 ERR2915219_18836 ERR2915232_2596 ERR2915233_10755 ERR2915213_43070 ERR2915222_45218 ERR2915226_32666 ERR2915223_45187 ERR2915224_16177 ERR2915233_43619 ERR2915215_24103 ERR2915222_4240 ERR2915233_47252 ERR2915213_43823 ERR2915219_5171 ERR2915224_34225 ERR2915218_8853 ERR2915233_17298 ERR2915233_24340 ERR2915214_22422 ERR2915216_9238 ERR2915237_30999 ERR2915228_31561 ERR2915228_45044 ERR2915243_12589 ERR2915219_7768 ERR2915231_22462 ERR2915232_34798 ERR2915223_36770 ERR2915226_9783 ERR2915239_45850 ERR2915221_7827 ERR2915234_6664 ERR2915237_13228 ERR2915216_24911 ERR2915220_1770 ERR2915234_1579 ERR2915216_44001 ERR2915231_32301 ERR2915232_10837 ERR2915231_25462 ERR2915231_25535 ERR2915237_41502 ERR2915220_3099 ERR2915222_4755 ERR2915251_3099 ERR2915220_815 ERR2915221_36150 ERR2915233_12348 ERR2915222_25199 ERR2915223_40800 ERR2915234_37964 ERR2915218_28866 ERR2915222_27782 ERR2915252_22782 ERR2915221_10532 ERR2915233_21735 ERR2915234_39078 ERR2915222_29469 ERR2915225_28749 ERR2915233_19607 ERR2915222_23385 ERR2915230_33591 ERR2915237_42105 ERR2915220_10660 ERR2915231_44221 ERR2915252_9226 ERR2915221_89 ERR2915234_1347 ERR2915234_5111 ERR2915222_27914 ERR2915223_4242 ERR2915223_36778 ERR2915227_45947 ERR2915231_13307 ERR2915238_3108 ERR2915228_29617 ERR2915238_45360 ERR2915246_43395 ERR2915222_49337 ERR2915223_33023 ERR2915234_4692 ERR2915229_33173 ERR2915251_42734 ERR2915252_48588 ERR2915231_24037 ERR2915231_31093 ERR2915233_3155 ERR2915230_13497 ERR2915234_39569 ERR2915237_8962 ERR2915231_34583 ERR2915233_32452 ERR2915244_45121 ERR2915231_39876 ERR2915231_45591 ERR2915250_31722 ERR2915230_13251 ERR2915232_22234 ERR2915233_7698 ERR2915237_7960 ERR2915244_9351 ERR2915249_5672 ERR2915234_20866 ERR2915251_15083 ERR2915252_18728 ERR2915249_26363 ERR2915251_35430 ERR2915251_35486 ERR2915228_47064 ERR2915231_26229 ERR2915249_19863 ERR2915252_22194 ERR2915219_45014 ERR2915251_19589 ERR2915231_29232 ERR2915254_36842 ERR2915207_16878 ERR2915214_12526 ERR2915207_32583 ERR2915208_20971 ERR2915237_3692 ERR2915241_38234 ERR2915238_39250 ERR2915238_41424 ERR2915208_49977 ERR2915230_27238 ERR2915209_35236 ERR2915215_16394 ERR2915227_31340 ERR2915227_36635 ERR2915208_21529 ERR2915233_44548 ERR2915249_40979 ERR2915252_31382 ERR2915209_39100 ERR2915238_21430 ERR2915208_48296 ERR2915234_7757 ERR2915211_20246 ERR2915228_44220 ERR2915208_5938 ERR2915209_39717 ERR2915232_38075 ERR2915252_22959 ERR2915218_583 ERR2915249_25052 ERR2915234_34031 ERR2915246_15242 ERR2915217_38064 ERR2915232_10544 ERR2915207_7167 ERR2915225_27992 ERR2915211_2385 ERR2915240_10078 ERR2915213_32280 ERR2915232_5068 ERR2915209_16036 ERR2915227_34793 ERR2915214_3202 ERR2915216_45986 ERR2915225_26298 ERR2915232_9417 ERR2915215_28665 ERR2915238_376 ERR2915219_42283 ERR2915239_27508 ERR2915208_25684 ERR2915233_22688 ERR2915213_7886 ERR2915233_26922 ERR2915221_12563 ERR2915231_21151 ERR2915216_25925 ERR2915231_27181 ERR2915231_18716 ERR2915237_44209 ERR2915209_33626 ERR2915210_39900 ERR2915209_46950 ERR2915251_34731 ERR2915224_38061 ERR2915233_9322 ERR2915239_33081 ERR2915246_49478 ERR2915216_18661 ERR2915243_21830 ERR2915221_10458 ERR2915237_28255 ERR2915213_19556 ERR2915225_9833 ERR2915219_18626 ERR2915244_10898 ERR2915214_36361 ERR2915225_12354 ERR2915211_44692 ERR2915227_38576 ERR2915211_12002 ERR2915250_22065 ERR2915209_26040 ERR2915209_40484 ERR2915211_30927 ERR2915222_34339 ERR2915229_38111 ERR2915252_13635 ERR2915209_32616 ERR2915228_33581 ERR2915222_41457 ERR2915223_25864 ERR2915211_17461 ERR2915211_28777 ERR2915209_42863 ERR2915240_23568 ERR2915214_22089 ERR2915240_15422 ERR2915215_43224 ERR2915240_30609 ERR2915210_42162 ERR2915233_49321 ERR2915228_23643 ERR2915239_19855 ERR2915233_3555 ERR2915243_37453 ERR2915211_18369 ERR2915251_43197 ERR2915244_43879 ERR2915250_3835 ERR2915218_4552 ERR2915226_37759 ERR2915212_48905 ERR2915240_48314 ERR2915222_42775 ERR2915238_45826 ERR2915227_10701 ERR2915240_6317 ERR2915216_16246 ERR2915222_8674 ERR2915238_34001 ERR2915243_48143 ERR2915231_33706 ERR2915241_31853 ERR2915228_11605 ERR2915238_23848 ERR2915211_16810 ERR2915240_4782 ERR2915212_36501 ERR2915228_14652 ERR2915232_34886 ERR2915252_29917 ERR2915233_36820 ERR2915241_32237 ERR2915228_16492 ERR2915251_2517 ERR2915212_39644 ERR2915214_42393 ERR2915238_3236 ERR2915240_42502 ERR2915215_22490 ERR2915228_47827 ERR2915227_7402 ERR2915251_11661 ERR2915215_43119 ERR2915228_32842 ERR2915215_18344 ERR2915244_49115 ERR2915213_34122 ERR2915228_47931 ERR2915214_11492 ERR2915223_40638 ERR2915213_33380 ERR2915215_262 ERR2915228_49346 ERR2915231_38189 ERR2915218_42454 ERR2915227_34607 ERR2915211_37748 ERR2915227_3193 ERR2915223_39478 ERR2915224_14291 ERR2915233_43692 ERR2915242_10769 ERR2915219_46946 ERR2915252_39138 ERR2915213_26028 ERR2915238_18027 ERR2915216_46303 ERR2915231_22732 ERR2915216_33677 ERR2915227_43055 ERR2915244_34164 ERR2915251_11173 ERR2915217_38115 ERR2915231_3192 ERR2915231_43421 ERR2915250_40430 ERR2915215_40262 ERR2915218_34045 ERR2915219_4672 ERR2915219_4998 ERR2915216_27366 ERR2915225_25895 ERR2915215_26217 ERR2915231_548 ERR2915216_18764 ERR2915233_41547 ERR2915224_17085 ERR2915237_43287 ERR2915226_36166 ERR2915252_41250 ERR2915223_37105 ERR2915231_30375 ERR2915215_16494 ERR2915238_31649 ERR2915233_4650 ERR2915234_42687 ERR2915227_12030 ERR2915238_40946 ERR2915218_16382 ERR2915220_42245 ERR2915231_27562 ERR2915251_17026 ERR2915216_28231 ERR2915234_3976 ERR2915231_7666 ERR2915251_11954 ERR2915223_22937 ERR2915233_22922 ERR2915217_16129 ERR2915218_10220 ERR2915217_5201 ERR2915222_10699 ERR2915244_2811 ERR2915244_35770 ERR2915218_25149 ERR2915226_39860 ERR2915231_20289 ERR2915243_6187 ERR2915233_9914 ERR2915249_17299 ERR2915229_20249 ERR2915243_11705 ERR2915221_43549 ERR2915233_7792 ERR2915232_16646 ERR2915240_14685 ERR2915220_41862 ERR2915232_7942 ERR2915234_44936 ERR2915254_33577 ERR2915220_7084 ERR2915223_50140 ERR2915224_45671 ERR2915251_22901 ERR2915224_6049 ERR2915237_19767 ERR2915231_8252 ERR2915242_12092 ERR2915230_1327 ERR2915231_39425 ERR2915224_32962 ERR2915252_49576 ERR2915225_25913 ERR2915244_13800 ERR2915223_43912 ERR2915254_14542 ERR2915232_11035 ERR2915251_28461 ERR2915243_27813 ERR2915243_40324 ERR2915233_12356 ERR2915249_23416 ERR2915232_5208 ERR2915232_38609 ERR2915230_41559 ERR2915249_48244 ERR2915226_12224 ERR2915233_23938 ERR2915237_16649 ERR2915244_38497 ERR2915240_19388 ERR2915244_35608 ERR2915238_35262 ERR2915249_38733 ERR2915238_22113 ERR2915254_19956 ERR2915233_7394 ERR2915239_41413 ERR2915238_47993 ERR2915240_7314 ERR2915232_25455 ERR2915251_4562 ERR2915232_38260 ERR2915234_29683 ERR2915233_6122 ERR2915251_6896 ERR2915239_27106 ERR2915243_13087 ERR2915244_17126 ERR2915251_22563 ERR2915244_2351 ERR2915244_17881 ERR2915233_43062 ERR2915234_18773 ERR2915244_28772 ERR2915244_37743 ERR2915237_34118 ERR2915249_27777 ERR2915240_2463 ERR2915240_20134 ERR2915209_22233 ERR2915209_21239 ERR2915226_11481 ERR2915231_30134 ERR2915216_5761 ERR2915237_10948 ERR2915233_20372 ERR2915250_34027 ERR2915239_11728 ERR2915209_44189 ERR2915220_5802 ERR2915215_15536 ERR2915212_10841 ERR2915232_16368 ERR2915232_30190 ERR2915217_40924 ERR2915218_32497 ERR2915219_14846 ERR2915233_17841 ERR2915215_31160 ERR2915230_3078 ERR2915213_34652 ERR2915214_38775 ERR2915240_15661 ERR2915231_20031 ERR2915242_42386 ERR2915217_46733 ERR2915218_2103 ERR2915216_47360 ERR2915214_13830 ERR2915213_6766 ERR2915237_18980 ERR2915217_45755 ERR2915242_8774 ERR2915243_26520 ERR2915233_26614 ERR2915218_46503 ERR2915218_11474 ERR2915228_31173 ERR2915216_12445 ERR2915215_42788 ERR2915243_28031 ERR2915217_50372 ERR2915221_3944 ERR2915210_9390 ERR2915238_33882 ERR2915228_9234 ERR2915211_34935 ERR2915223_1040 ERR2915229_211 ERR2915211_44126 ERR2915211_40637 ERR2915223_30074 ERR2915227_3850 ERR2915238_2268 ERR2915238_6459 ERR2915210_47066 ERR2915209_35876 ERR2915232_48803 ERR2915228_42904 ERR2915211_46727 ERR2915211_46935 ERR2915240_18057 ERR2915229_48045 ERR2915239_2239 ERR2915227_44548 ERR2915223_28201 ERR2915228_17544 ERR2915238_11113 ERR2915211_35774 ERR2915209_33332 ERR2915233_47339 ERR2915238_37718 ERR2915251_42276 ERR2915251_50008 ERR2915227_10177 ERR2915237_7494 ERR2915211_21003 ERR2915250_564 ERR2915228_1930 ERR2915239_18453 ERR2915231_22154 ERR2915230_12812 ERR2915227_4374 ERR2915212_21192 ERR2915239_14198 ERR2915215_13402 ERR2915231_39352 ERR2915220_41063 ERR2915233_17577 ERR2915216_20257 ERR2915220_47374 ERR2915228_31720 ERR2915228_9278 ERR2915221_50387 ERR2915211_47492 ERR2915232_44202 ERR2915211_25968 ERR2915228_27784 ERR2915222_21368 ERR2915228_27973 ERR2915242_19371 ERR2915227_17311 ERR2915220_34076 ERR2915222_38654 ERR2915233_46885 ERR2915221_46925 ERR2915252_24603 ERR2915224_28196 ERR2915215_50197 ERR2915246_25498 ERR2915229_34569 ERR2915225_25726 ERR2915240_4559 ERR2915234_14887 ERR2915216_27073 ERR2915229_27508 ERR2915219_47598 ERR2915221_43380 ERR2915225_31160 ERR2915231_27982 ERR2915244_4084 ERR2915215_45957 ERR2915219_46229 ERR2915221_43780 ERR2915250_26285 ERR2915226_16912 ERR2915219_17132 ERR2915249_28998 ERR2915244_42837 ERR2915233_8283 ERR2915227_24182 ERR2915251_46141 ERR2915218_4815 ERR2915224_47941 ERR2915232_40197 ERR2915231_22471 ERR2915254_49064 ERR2915231_41729 ERR2915252_27565 ERR2915231_10816 ERR2915233_11404 ERR2915233_48707 ERR2915251_19234 ERR2915223_37546 ERR2915250_1217 ERR2915231_15741 ERR2915251_230 ERR2915239_38850 ERR2915220_39951 ERR2915231_43769 ERR2915230_25036 ERR2915251_29536 ERR2915222_3443 ERR2915231_20298 ERR2915221_46543 ERR2915234_35538 ERR2915231_27476 ERR2915231_15315 ERR2915227_36084 ERR2915244_19348 ERR2915238_29124 ERR2915240_1016 ERR2915243_20641 ERR2915223_3481 ERR2915231_28611 ERR2915231_50286 ERR2915227_39110 ERR2915234_18244 ERR2915230_35832 ERR2915252_17233 ERR2915231_29222 ERR2915244_40424 ERR2915254_32177 ERR2915224_44066 ERR2915233_9023 ERR2915244_27130 ERR2915241_42270 ERR2915241_22670 ERR2915251_43897 ERR2915238_20419 ERR2915243_48784 ERR2915231_34961 ERR2915239_14616 ERR2915231_40051 ERR2915231_33084 ERR2915254_28727 ERR2915251_42893 ERR2915228_47087 ERR2915240_24398 ERR2915233_40325 ERR2915228_29012 ERR2915251_36627 ERR2915231_36785 ERR2915237_17170 ERR2915231_17565 ERR2915237_23813 ERR2915234_27302 ERR2915233_35169 ERR2915234_46051 ERR2915232_29370 ERR2915233_35435 ERR2915231_38344 ERR2915251_7581 ERR2915242_43799 ERR2915252_44364 ERR2915233_40405 ERR2915237_9070 ERR2915251_7381 ERR2915252_4816 ERR2915251_2126 ERR2915241_32745 ERR2915244_27536 ERR2915237_20357 ERR2915242_44456 ERR2915252_22543 ERR2915237_46234 ERR2915249_35750 ERR2915239_40472 ERR2915236_35785 ERR2915236_43358 ERR2915250_16615 ERR2915237_31562 ERR2915244_2387 ERR2915237_33841 ERR2915252_10300 ERR2915240_36188 ERR2915241_11856 ERR2915251_13442 ERR2915244_46818 ERR2915254_46780 ERR2915254_27608 ERR2915244_42505 ERR2915250_24038 ERR2915252_11566 ERR2915252_36895 ERR2915252_47249
ERR2915207_2954 ERR2915208_1064 ERR2915209_408 ERR2915209_11955 ERR2915209_5561 ERR2915209_9702 ERR2915209_3403 ERR2915208_9053 ERR2915211_10379 ERR2915211_47184 ERR2915209_5539 ERR2915211_35807 ERR2915227_12666 ERR2915209_26403 ERR2915211_18746 ERR2915211_31764 ERR2915207_49022 ERR2915208_44355 ERR2915211_12457 ERR2915211_34244 ERR2915211_44523 ERR2915211_46231 ERR2915227_40291 ERR2915228_18964 ERR2915228_6493 ERR2915208_45614 ERR2915209_24923 ERR2915209_26870 ERR2915209_29515 ERR2915209_42764 ERR2915210_22619 ERR2915210_35132 ERR2915211_35117 ERR2915211_39406 ERR2915211_4158 ERR2915211_9849 ERR2915212_24741 ERR2915212_27349 ERR2915212_27849 ERR2915212_35136 ERR2915212_4974 ERR2915227_14859 ERR2915228_2490 ERR2915228_3078 ERR2915208_10507 ERR2915208_40751 ERR2915210_30248 ERR2915211_20789 ERR2915211_21407 ERR2915211_26341 ERR2915212_12754 ERR2915212_7654 ERR2915224_31827 ERR2915224_46997 ERR2915226_29499 ERR2915227_14651 ERR2915227_23469 ERR2915227_3801 ERR2915227_44311 ERR2915227_7248 ERR2915227_908 ERR2915228_21099 ERR2915228_35175 ERR2915228_41688 ERR2915228_45978 ERR2915230_42257 ERR2915232_30594 ERR2915238_13863 ERR2915238_31393 ERR2915208_17051 ERR2915208_966 ERR2915209_10539 ERR2915209_18853 ERR2915209_22051 ERR2915209_24383 ERR2915209_32716 ERR2915209_34189 ERR2915210_19131 ERR2915210_21299 ERR2915210_22007 ERR2915210_23526 ERR2915210_31342 ERR2915210_43494 ERR2915210_46272 ERR2915210_49322 ERR2915211_10678 ERR2915211_14451 ERR2915211_145 ERR2915211_14557 ERR2915211_16297 ERR2915211_16540 ERR2915211_17474 ERR2915211_17712 ERR2915211_19171 ERR2915211_3333 ERR2915211_37573 ERR2915211_3979 ERR2915211_40144 ERR2915211_4270 ERR2915211_44098 ERR2915211_45127 ERR2915211_4869 ERR2915211_48714 ERR2915211_49331 ERR2915211_6816 ERR2915211_7737 ERR2915211_8795 ERR2915212_30256 ERR2915212_39440 ERR2915214_43134 ERR2915215_32821 ERR2915215_41879 ERR2915216_31234 ERR2915219_25663 ERR2915220_9492 ERR2915222_22831 ERR2915224_5996 ERR2915225_24910 ERR2915225_34373 ERR2915227_10900 ERR2915227_13966 ERR2915227_14732 ERR2915227_15180 ERR2915227_2077 ERR2915227_24480 ERR2915227_29578 ERR2915227_30177 ERR2915227_32365 ERR2915227_32950 ERR2915227_34083 ERR2915227_37525 ERR2915227_38759 ERR2915227_39055 ERR2915227_39807 ERR2915227_41750 ERR2915227_43238 ERR2915227_6968 ERR2915228_12201 ERR2915228_250 ERR2915228_30962 ERR2915228_36414 ERR2915228_39958 ERR2915228_40049 ERR2915228_40901 ERR2915228_45667 ERR2915228_46685 ERR2915228_49388 ERR2915229_2419 ERR2915229_335 ERR2915229_4413 ERR2915232_2685 ERR2915233_25667 ERR2915238_11947 ERR2915238_14046 ERR2915238_16227 ERR2915238_24029 ERR2915238_2688 ERR2915238_27633 ERR2915238_28154 ERR2915240_24834 ERR2915240_47779 ERR2915240_48582 ERR2915242_804 ERR2915208_38602 ERR2915209_11039 ERR2915209_15396 ERR2915209_16142 ERR2915209_16627 ERR2915209_1672 ERR2915209_17186 ERR2915209_17614 ERR2915209_18936 ERR2915209_20091 ERR2915209_22069 ERR2915209_22735 ERR2915209_24044 ERR2915209_24481 ERR2915209_26109 ERR2915209_28717 ERR2915209_30276 ERR2915209_31435 ERR2915209_33844 ERR2915209_33927 ERR2915209_35199 ERR2915209_35451 ERR2915209_3567 ERR2915209_3643 ERR2915209_36819 ERR2915209_37396 ERR2915209_37666 ERR2915209_40997 ERR2915209_42282 ERR2915209_45576 ERR2915209_47986 ERR2915209_48551 ERR2915209_48873 ERR2915209_7370 ERR2915209_7804 ERR2915209_7828 ERR2915209_7952 ERR2915209_826 ERR2915210_18145 ERR2915210_18992 ERR2915210_21804 ERR2915210_24606 ERR2915210_24613 ERR2915210_3133 ERR2915210_32414 ERR2915210_35958 ERR2915210_360 ERR2915210_37494 ERR2915210_4022 ERR2915210_40625 ERR2915210_47590 ERR2915210_8773 ERR2915210_9488 ERR2915211_10224 ERR2915211_11373 ERR2915211_12259 ERR2915211_13075 ERR2915211_13089 ERR2915211_13196 ERR2915211_13200 ERR2915211_13416 ERR2915211_13538 ERR2915211_13873 ERR2915211_13926 ERR2915211_16226 ERR2915211_16548 ERR2915211_16812 ERR2915211_17052 ERR2915211_17130 ERR2915211_17654 ERR2915211_17823 ERR2915211_184 ERR2915211_18438 ERR2915211_18561 ERR2915211_19243 ERR2915211_20504 ERR2915211_21986 ERR2915211_22606 ERR2915211_22967 ERR2915211_23566 ERR2915211_25550 ERR2915211_25583 ERR2915211_25645 ERR2915211_25823 ERR2915211_2583 ERR2915211_26217 ERR2915211_26591 ERR2915211_26842 ERR2915211_27963 ERR2915211_28023 ERR2915211_28079 ERR2915211_28386 ERR2915211_2878 ERR2915211_29864 ERR2915211_30285 ERR2915211_3035 ERR2915211_30606 ERR2915211_31682 ERR2915211_31796 ERR2915211_32052 ERR2915211_33033 ERR2915211_37473 ERR2915211_37972 ERR2915211_38955 ERR2915211_39003 ERR2915211_39664 ERR2915211_40973 ERR2915211_41691 ERR2915211_41940 ERR2915211_4199 ERR2915211_43195 ERR2915211_46066 ERR2915211_46291 ERR2915211_4643 ERR2915211_4676 ERR2915211_47407 ERR2915211_47912 ERR2915211_48960 ERR2915211_49325 ERR2915211_6691 ERR2915211_7656 ERR2915211_8257 ERR2915211_8532 ERR2915212_12920 ERR2915212_16855 ERR2915212_20729 ERR2915212_3071 ERR2915212_32050 ERR2915212_34168 ERR2915212_34756 ERR2915212_35179 ERR2915212_38306 ERR2915212_39386 ERR2915212_41640 ERR2915212_4724 ERR2915212_47700 ERR2915212_48147 ERR2915212_48471 ERR2915212_6799 ERR2915213_10394 ERR2915213_30262 ERR2915213_36480 ERR2915214_11567 ERR2915214_22734 ERR2915214_35878 ERR2915214_45024 ERR2915214_46801 ERR2915214_8642 ERR2915215_1000 ERR2915215_1050 ERR2915215_1191 ERR2915215_12773 ERR2915215_26738 ERR2915215_38181 ERR2915215_4335 ERR2915215_645 ERR2915216_11689 ERR2915216_11690 ERR2915216_15296 ERR2915216_15429 ERR2915216_16379 ERR2915216_23803 ERR2915216_39367 ERR2915216_44046 ERR2915216_6219 ERR2915217_17430 ERR2915217_22257 ERR2915217_33047 ERR2915217_34352 ERR2915217_41025 ERR2915217_44034 ERR2915217_50082 ERR2915217_50378 ERR2915218_1319 ERR2915218_20280 ERR2915218_24812 ERR2915218_32547 ERR2915218_4089 ERR2915218_47359 ERR2915219_10074 ERR2915219_18793 ERR2915219_19621 ERR2915219_32251 ERR2915219_33856 ERR2915219_33978 ERR2915219_35747 ERR2915219_44315 ERR2915219_5276 ERR2915220_1560 ERR2915220_17513 ERR2915220_26560 ERR2915220_49355 ERR2915222_3565 ERR2915222_43681 ERR2915222_47113 ERR2915222_48416 ERR2915224_12953 ERR2915224_18164 ERR2915224_22080 ERR2915224_24856 ERR2915224_27514 ERR2915224_40370 ERR2915224_46640 ERR2915224_46903 ERR2915224_47069 ERR2915225_10146 ERR2915225_2284 ERR2915225_27554 ERR2915225_29136 ERR2915225_30822 ERR2915225_31162 ERR2915225_32368 ERR2915225_39523 ERR2915225_40840 ERR2915225_45940 ERR2915225_7518 ERR2915226_12705 ERR2915226_18997 ERR2915226_23653 ERR2915226_27547 ERR2915226_32669 ERR2915226_42725 ERR2915226_45105 ERR2915227_10307 ERR2915227_10532 ERR2915227_10648 ERR2915227_10707 ERR2915227_10943 ERR2915227_10947 ERR2915227_11036 ERR2915227_11823 ERR2915227_12180 ERR2915227_12344 ERR2915227_12444 ERR2915227_12467 ERR2915227_12739 ERR2915227_12926 ERR2915227_13121 ERR2915227_13735 ERR2915227_13784 ERR2915227_14511 ERR2915227_14855 ERR2915227_15629 ERR2915227_15732 ERR2915227_15845 ERR2915227_15996 ERR2915227_17089 ERR2915227_18184 ERR2915227_18336 ERR2915227_1863 ERR2915227_19124 ERR2915227_19668 ERR2915227_2018 ERR2915227_21021 ERR2915227_21828 ERR2915227_22066 ERR2915227_22528 ERR2915227_22807 ERR2915227_23224 ERR2915227_23822 ERR2915227_24615 ERR2915227_25323 ERR2915227_2537 ERR2915227_2552 ERR2915227_25867 ERR2915227_26684 ERR2915227_27786 ERR2915227_28424 ERR2915227_28630 ERR2915227_28697 ERR2915227_2968 ERR2915227_30502 ERR2915227_3073 ERR2915227_32104 ERR2915227_32614 ERR2915227_33753 ERR2915227_33905 ERR2915227_34415 ERR2915227_3458 ERR2915227_34745 ERR2915227_34770 ERR2915227_34918 ERR2915227_34949 ERR2915227_35117 ERR2915227_35211 ERR2915227_35302 ERR2915227_35432 ERR2915227_35842 ERR2915227_36079 ERR2915227_36128 ERR2915227_36429 ERR2915227_37321 ERR2915227_37536 ERR2915227_37695 ERR2915227_38020 ERR2915227_38100 ERR2915227_39319 ERR2915227_39504 ERR2915227_39666 ERR2915227_39910 ERR2915227_40167 ERR2915227_40575 ERR2915227_40710 ERR2915227_40987 ERR2915227_4208 ERR2915227_42420 ERR2915227_43359 ERR2915227_4357 ERR2915227_44189 ERR2915227_4466 ERR2915227_44771 ERR2915227_44802 ERR2915227_44873 ERR2915227_44905 ERR2915227_44987 ERR2915227_45003 ERR2915227_45520 ERR2915227_45591 ERR2915227_46614 ERR2915227_46738 ERR2915227_47228 ERR2915227_47325 ERR2915227_47785 ERR2915227_48394 ERR2915227_4947 ERR2915227_5330 ERR2915227_5418 ERR2915227_5653 ERR2915227_5869 ERR2915227_6885 ERR2915227_6976 ERR2915227_7150 ERR2915227_7152 ERR2915227_8416 ERR2915227_8920 ERR2915227_9290 ERR2915227_9570 ERR2915227_9787 ERR2915227_982 ERR2915227_992 ERR2915228_11052 ERR2915228_11124 ERR2915228_11204 ERR2915228_11640 ERR2915228_12177 ERR2915228_12407 ERR2915228_14716 ERR2915228_1507 ERR2915228_15240 ERR2915228_1573 ERR2915228_15742 ERR2915228_16924 ERR2915228_18121 ERR2915228_18588 ERR2915228_19315 ERR2915228_19999 ERR2915228_25355 ERR2915228_25503 ERR2915228_26343 ERR2915228_27079 ERR2915228_2717 ERR2915228_28526 ERR2915228_29731 ERR2915228_30272 ERR2915228_3067 ERR2915228_32964 ERR2915228_33808 ERR2915228_34025 ERR2915228_35232 ERR2915228_36199 ERR2915228_37264 ERR2915228_37411 ERR2915228_37472 ERR2915228_37943 ERR2915228_397 ERR2915228_40146 ERR2915228_40284 ERR2915228_4157 ERR2915228_4263 ERR2915228_43517 ERR2915228_4547 ERR2915228_46310 ERR2915228_48139 ERR2915228_48687 ERR2915228_49061 ERR2915228_7682 ERR2915228_8520 ERR2915228_8821 ERR2915228_9223 ERR2915228_9899 ERR2915228_9993 ERR2915229_11300 ERR2915229_23485 ERR2915229_25612 ERR2915229_27500 ERR2915229_30156 ERR2915229_3332 ERR2915229_35640 ERR2915229_37328 ERR2915229_37927 ERR2915229_3816 ERR2915229_38383 ERR2915229_42941 ERR2915229_45427 ERR2915229_47283 ERR2915229_48757 ERR2915229_9676 ERR2915230_14278 ERR2915230_26413 ERR2915230_27053 ERR2915230_43242 ERR2915231_24805 ERR2915231_39397 ERR2915231_4210 ERR2915231_43881 ERR2915231_9452 ERR2915232_13598 ERR2915232_13998 ERR2915232_16373 ERR2915232_28901 ERR2915232_33768 ERR2915232_36682 ERR2915232_37646 ERR2915232_42081 ERR2915232_45256 ERR2915232_47476 ERR2915232_5787 ERR2915233_17236 ERR2915233_32937 ERR2915233_45552 ERR2915233_7265 ERR2915234_28525 ERR2915236_10238 ERR2915236_43588 ERR2915237_4371 ERR2915238_10348 ERR2915238_10447 ERR2915238_11168 ERR2915238_11425 ERR2915238_11489 ERR2915238_11936 ERR2915238_12312 ERR2915238_14510 ERR2915238_14824 ERR2915238_14837 ERR2915238_1504 ERR2915238_15140 ERR2915238_18318 ERR2915238_18563 ERR2915238_18709 ERR2915238_19148 ERR2915238_19426 ERR2915238_19654 ERR2915238_19860 ERR2915238_20265 ERR2915238_20476 ERR2915238_20499 ERR2915238_22303 ERR2915238_23132 ERR2915238_24131 ERR2915238_25015 ERR2915238_269 ERR2915238_27108 ERR2915238_28491 ERR2915238_28595 ERR2915238_28783 ERR2915238_29257 ERR2915238_29318 ERR2915238_30118 ERR2915238_3037 ERR2915238_30800 ERR2915238_30991 ERR2915238_31242 ERR2915238_31666 ERR2915238_31932 ERR2915238_32765 ERR2915238_32891 ERR2915238_33306 ERR2915238_33951 ERR2915238_34252 ERR2915238_34278 ERR2915238_34446 ERR2915238_34849 ERR2915238_34890 ERR2915238_3586 ERR2915238_36646 ERR2915238_37234 ERR2915238_37237 ERR2915238_3740 ERR2915238_37741 ERR2915238_37829 ERR2915238_38775 ERR2915238_38954 ERR2915238_39019 ERR2915238_3933 ERR2915238_40257 ERR2915238_40751 ERR2915238_41573 ERR2915238_41799 ERR2915238_41848 ERR2915238_43012 ERR2915238_43288 ERR2915238_44535 ERR2915238_44967 ERR2915238_46055 ERR2915238_4625 ERR2915238_4684 ERR2915238_47831 ERR2915238_48449 ERR2915238_48886 ERR2915238_49177 ERR2915238_49365 ERR2915238_52 ERR2915238_5251 ERR2915238_5389 ERR2915238_5399 ERR2915238_5588 ERR2915238_5688 ERR2915238_6350 ERR2915238_7005 ERR2915238_7227 ERR2915238_7472 ERR2915238_8496 ERR2915238_8625 ERR2915238_8915 ERR2915238_953 ERR2915239_14754 ERR2915239_14757 ERR2915239_17652 ERR2915239_20956 ERR2915239_22831 ERR2915239_24338 ERR2915239_26837 ERR2915239_33256 ERR2915239_36030 ERR2915239_44604 ERR2915239_45700 ERR2915239_46885 ERR2915239_4852 ERR2915240_11038 ERR2915240_11098 ERR2915240_11417 ERR2915240_11420 ERR2915240_12551 ERR2915240_1356 ERR2915240_13734 ERR2915240_13929 ERR2915240_14316 ERR2915240_14695 ERR2915240_14955 ERR2915240_14980 ERR2915240_15658 ERR2915240_16226 ERR2915240_16742 ERR2915240_17552 ERR2915240_19751 ERR2915240_19957 ERR2915240_202 ERR2915240_20488 ERR2915240_20549 ERR2915240_20707 ERR2915240_21445 ERR2915240_21451 ERR2915240_22092 ERR2915240_22493 ERR2915240_22574 ERR2915240_22885 ERR2915240_22912 ERR2915240_23122 ERR2915240_23165 ERR2915240_23205 ERR2915240_26034 ERR2915240_26941 ERR2915240_27816 ERR2915240_30835 ERR2915240_31302 ERR2915240_32105 ERR2915240_32370 ERR2915240_34131 ERR2915240_34963 ERR2915240_36160 ERR2915240_38179 ERR2915240_3822 ERR2915240_38644 ERR2915240_39886 ERR2915240_40336 ERR2915240_40607 ERR2915240_40985 ERR2915240_41271 ERR2915240_41321 ERR2915240_42312 ERR2915240_4263 ERR2915240_43434 ERR2915240_43870 ERR2915240_44707 ERR2915240_44877 ERR2915240_44976 ERR2915240_46979 ERR2915240_47161 ERR2915240_4754 ERR2915240_47696 ERR2915240_47802 ERR2915240_48803 ERR2915240_5175 ERR2915240_5418 ERR2915240_6925 ERR2915240_716 ERR2915240_8187 ERR2915240_8995 ERR2915241_16112 ERR2915241_16119 ERR2915241_17221 ERR2915241_22123 ERR2915241_23989 ERR2915241_36714 ERR2915241_39742 ERR2915241_39846 ERR2915241_40937 ERR2915241_46536 ERR2915241_6220 ERR2915241_8301 ERR2915241_9946 ERR2915242_1008 ERR2915242_1476 ERR2915242_15572 ERR2915242_22705 ERR2915242_23160 ERR2915242_26641 ERR2915242_30793 ERR2915242_3949 ERR2915242_41810 ERR2915242_49334 ERR2915242_9313 ERR2915243_32011 ERR2915243_38250 ERR2915243_41885 ERR2915243_4431 ERR2915243_5135 ERR2915243_8543 ERR2915244_11542 ERR2915244_13864 ERR2915244_2058 ERR2915244_23844 ERR2915244_24369 ERR2915244_25799 ERR2915244_3400 ERR2915244_3905 ERR2915244_40279 ERR2915244_42965 ERR2915244_4375 ERR2915244_44863 ERR2915244_48689 ERR2915244_6945 ERR2915244_8461 ERR2915244_8508 ERR2915244_8518 ERR2915244_9317 ERR2915246_17446 ERR2915246_22695 ERR2915246_31032 ERR2915246_31636 ERR2915249_11454 ERR2915249_36684 ERR2915250_10590 ERR2915250_12981 ERR2915250_15872 ERR2915250_34543 ERR2915250_42599 ERR2915250_45958 ERR2915250_49342 ERR2915251_3028 ERR2915251_42412 ERR2915251_47708 ERR2915252_16854 ERR2915252_18763 ERR2915252_22675 ERR2915252_25142 ERR2915252_30821 ERR2915252_38456 ERR2915252_43067 ERR2915252_46932 ERR2915254_13656 ERR2915254_20892 ERR2915254_26108 ERR2915254_32580 ERR2915254_35807 ERR2915254_38004 ERR2915254_42012 ERR2915254_47300 ERR2915254_6512 ERR2915207_3045 ERR2915207_4335 ERR2915207_20467 ERR2915207_25004 ERR2915207_30536 ERR2915207_37644 ERR2915207_40467 ERR2915207_42711 ERR2915207_47811 ERR2915208_715 ERR2915208_5367 ERR2915208_6249 ERR2915208_6949 ERR2915208_18106 ERR2915208_18591 ERR2915208_20455 ERR2915209_301 ERR2915209_1196 ERR2915209_1440 ERR2915209_1731 ERR2915209_1993 ERR2915209_3629 ERR2915209_5371 ERR2915209_5746 ERR2915209_6609 ERR2915209_6900 ERR2915209_7066 ERR2915209_9035 ERR2915209_9231 ERR2915209_9583 ERR2915209_10051 ERR2915209_12061 ERR2915209_13180 ERR2915209_13736 ERR2915209_15002 ERR2915209_17935 ERR2915209_17946 ERR2915209_17957 ERR2915209_18054 ERR2915209_18084 ERR2915209_18627 ERR2915209_19007 ERR2915209_19140 ERR2915209_19756 ERR2915209_19876 ERR2915209_20593 ERR2915209_20655 ERR2915209_21502 ERR2915209_22799 ERR2915209_23927 ERR2915209_24159 ERR2915209_24239 ERR2915209_24448 ERR2915209_24866 ERR2915209_25001 ERR2915209_25578 ERR2915209_26332 ERR2915209_26391 ERR2915209_26584 ERR2915209_26849 ERR2915209_27317 ERR2915209_27691 ERR2915209_28671 ERR2915209_29136 ERR2915209_29630 ERR2915209_31432 ERR2915209_34339 ERR2915209_34559 ERR2915209_35421 ERR2915209_35929 ERR2915209_36052 ERR2915209_36104 ERR2915209_36325 ERR2915209_36856 ERR2915209_37932 ERR2915209_38107 ERR2915209_38268 ERR2915209_38837 ERR2915209_39145 ERR2915209_40111 ERR2915209_40811 ERR2915209_41334 ERR2915209_42360 ERR2915209_42539 ERR2915209_42674 ERR2915209_42986 ERR2915209_44033 ERR2915209_45186 ERR2915209_45243 ERR2915209_45829 ERR2915209_46020 ERR2915209_46434 ERR2915209_46612 ERR2915209_46990 ERR2915209_47276 ERR2915209_47319 ERR2915209_47472 ERR2915209_48262 ERR2915209_48569 ERR2915209_48801 ERR2915209_48913 ERR2915210_936 ERR2915210_995 ERR2915210_2855 ERR2915210_3022 ERR2915210_3412 ERR2915210_3935 ERR2915210_4824 ERR2915210_4989 ERR2915210_6691 ERR2915210_10479 ERR2915210_10984 ERR2915210_11485 ERR2915210_11586 ERR2915210_11861 ERR2915210_14181 ERR2915210_16960 ERR2915210_18745 ERR2915210_19136 ERR2915210_19567 ERR2915210_19727 ERR2915210_19870 ERR2915210_22115 ERR2915210_22501 ERR2915210_22940 ERR2915210_24387 ERR2915210_32930 ERR2915210_33214 ERR2915210_33898 ERR2915210_37014 ERR2915210_39398 ERR2915210_42238 ERR2915210_44354 ERR2915210_45846 ERR2915210_47869 ERR2915211_438 ERR2915211_1245 ERR2915211_1704 ERR2915211_1837 ERR2915211_1899 ERR2915211_2309 ERR2915211_2541 ERR2915211_2559 ERR2915211_2647 ERR2915211_3329 ERR2915211_4040 ERR2915211_4055 ERR2915211_4233 ERR2915211_4673 ERR2915211_4865 ERR2915211_5943 ERR2915211_6342 ERR2915211_6993 ERR2915211_7428 ERR2915211_7786 ERR2915211_7873 ERR2915211_8498 ERR2915211_8743 ERR2915211_8996 ERR2915211_9257 ERR2915211_10240 ERR2915211_10288 ERR2915211_11034 ERR2915211_11242 ERR2915211_11473 ERR2915211_12014 ERR2915211_12108 ERR2915211_12800 ERR2915211_12990 ERR2915211_13253 ERR2915211_13257 ERR2915211_13468 ERR2915211_13674 ERR2915211_13903 ERR2915211_14330 ERR2915211_14343 ERR2915211_15057 ERR2915211_15416 ERR2915211_15604 ERR2915211_16804 ERR2915211_17449 ERR2915211_17592 ERR2915211_17808 ERR2915211_18071 ERR2915211_18235 ERR2915211_19013 ERR2915211_19791 ERR2915211_19847 ERR2915211_20632 ERR2915211_20706 ERR2915211_20711 ERR2915211_20747 ERR2915211_21185 ERR2915211_22292 ERR2915211_23151 ERR2915211_23404 ERR2915211_24658 ERR2915211_25396 ERR2915211_25469 ERR2915211_26169 ERR2915211_26912 ERR2915211_28280 ERR2915211_28347 ERR2915211_28407 ERR2915211_29227 ERR2915211_29350 ERR2915211_30164 ERR2915211_30511 ERR2915211_31301 ERR2915211_31562 ERR2915211_31571 ERR2915211_31656 ERR2915211_31863 ERR2915211_32083 ERR2915211_32693 ERR2915211_33035 ERR2915211_33832 ERR2915211_34161 ERR2915211_34223 ERR2915211_34356 ERR2915211_34881 ERR2915211_35202 ERR2915211_35234 ERR2915211_35324 ERR2915211_36373 ERR2915211_36472 ERR2915211_36716 ERR2915211_37462 ERR2915211_37798 ERR2915211_37883 ERR2915211_37922 ERR2915211_38071 ERR2915211_38266 ERR2915211_38740 ERR2915211_39122 ERR2915211_39130 ERR2915211_39527 ERR2915211_40355 ERR2915211_40813 ERR2915211_40957 ERR2915211_41145 ERR2915211_41163 ERR2915211_41221 ERR2915211_41246 ERR2915211_41355 ERR2915211_41841 ERR2915211_41960 ERR2915211_42186 ERR2915211_42740 ERR2915211_42921 ERR2915211_43230 ERR2915211_43355 ERR2915211_43989 ERR2915211_44665 ERR2915211_44748 ERR2915211_45050 ERR2915211_45907 ERR2915211_46015 ERR2915211_46466 ERR2915211_46502 ERR2915211_47198 ERR2915211_48111 ERR2915211_48737 ERR2915211_48835 ERR2915211_49281 ERR2915211_49333 ERR2915212_351 ERR2915212_1337 ERR2915212_1816 ERR2915212_1862 ERR2915212_2332 ERR2915212_2342 ERR2915212_3047 ERR2915212_3732 ERR2915212_4503 ERR2915212_4774 ERR2915212_5225 ERR2915212_6957 ERR2915212_8792 ERR2915212_8962 ERR2915212_9484 ERR2915212_11820 ERR2915212_12949 ERR2915212_12977 ERR2915212_13983 ERR2915212_14681 ERR2915212_16591 ERR2915212_18828 ERR2915212_20824 ERR2915212_21667 ERR2915212_22369 ERR2915212_22671 ERR2915212_22890 ERR2915212_25191 ERR2915212_25516 ERR2915212_26267 ERR2915212_26590 ERR2915212_27472 ERR2915212_27880 ERR2915212_28214 ERR2915212_28230 ERR2915212_28284 ERR2915212_28699 ERR2915212_30827 ERR2915212_31307 ERR2915212_32706 ERR2915212_34634 ERR2915212_35853 ERR2915212_38800 ERR2915212_39717 ERR2915212_40160 ERR2915212_40837 ERR2915212_41629 ERR2915212_43873 ERR2915212_44007 ERR2915212_44113 ERR2915212_44535 ERR2915212_45151 ERR2915212_45750 ERR2915212_47101 ERR2915212_47544 ERR2915213_5125 ERR2915213_8909 ERR2915213_9462 ERR2915213_10842 ERR2915213_13181 ERR2915213_17336 ERR2915213_29863 ERR2915213_34509 ERR2915213_48750 ERR2915214_7 ERR2915214_486 ERR2915214_1693 ERR2915214_2453 ERR2915214_10574 ERR2915215_5065 ERR2915215_10462 ERR2915215_10506 ERR2915215_13590 ERR2915215_14017 ERR2915215_30589 ERR2915215_33613 ERR2915215_39873 ERR2915215_42080 ERR2915215_43015 ERR2915216_8442 ERR2915216_16497 ERR2915216_24124 ERR2915216_28183 ERR2915216_29053 ERR2915216_30590 ERR2915216_35907 ERR2915216_37591 ERR2915216_42212 ERR2915217_3920 ERR2915217_5442 ERR2915217_10398 ERR2915217_32521 ERR2915217_45085 ERR2915217_45488 ERR2915218_1887 ERR2915218_33233 ERR2915219_2542 ERR2915219_13227 ERR2915219_14667 ERR2915219_15225 ERR2915219_16250 ERR2915219_23793 ERR2915219_25056 ERR2915219_32758 ERR2915219_40115 ERR2915219_43590 ERR2915219_45486 ERR2915219_46832 ERR2915220_2535 ERR2915220_9704 ERR2915220_25157 ERR2915220_27939 ERR2915220_28295 ERR2915220_36387 ERR2915220_36487 ERR2915220_48698 ERR2915221_22347 ERR2915221_22933 ERR2915221_23786 ERR2915221_29093 ERR2915221_31740 ERR2915221_34669 ERR2915221_35095 ERR2915221_50327 ERR2915222_20667 ERR2915222_24168 ERR2915222_24656 ERR2915222_26513 ERR2915222_34313 ERR2915222_34547 ERR2915222_37411 ERR2915222_39472 ERR2915222_44926 ERR2915222_46248 ERR2915223_620 ERR2915223_1492 ERR2915223_21960 ERR2915223_28775 ERR2915223_39806 ERR2915223_44896 ERR2915223_45970 ERR2915224_1373 ERR2915224_6392 ERR2915224_8723 ERR2915224_9090 ERR2915224_12917 ERR2915224_13670 ERR2915224_18076 ERR2915224_20643 ERR2915224_22891 ERR2915224_33427 ERR2915225_2139 ERR2915225_2958 ERR2915225_6108 ERR2915225_7035 ERR2915225_8472 ERR2915225_9063 ERR2915225_21453 ERR2915225_24826 ERR2915225_25925 ERR2915225_28835 ERR2915225_30805 ERR2915225_35093 ERR2915226_2047 ERR2915226_8888 ERR2915226_11700 ERR2915226_18234 ERR2915226_19589 ERR2915226_20238 ERR2915226_20555 ERR2915226_22250 ERR2915226_23323 ERR2915226_28894 ERR2915226_31248 ERR2915226_39366 ERR2915226_39892 ERR2915226_41633 ERR2915226_46379 ERR2915226_47267 ERR2915226_47941 ERR2915227_14 ERR2915227_478 ERR2915227_1015 ERR2915227_1086 ERR2915227_1331 ERR2915227_1725 ERR2915227_2293 ERR2915227_2724 ERR2915227_2881 ERR2915227_3086 ERR2915227_3173 ERR2915227_3304 ERR2915227_3336 ERR2915227_3411 ERR2915227_3526 ERR2915227_4086 ERR2915227_4166 ERR2915227_4172 ERR2915227_4307 ERR2915227_4313 ERR2915227_4497 ERR2915227_4709 ERR2915227_4888 ERR2915227_5595 ERR2915227_6028 ERR2915227_6038 ERR2915227_6154 ERR2915227_6275 ERR2915227_6997 ERR2915227_7299 ERR2915227_7606 ERR2915227_7673 ERR2915227_8009 ERR2915227_8369 ERR2915227_8453 ERR2915227_8885 ERR2915227_8977 ERR2915227_9199 ERR2915227_9571 ERR2915227_9736 ERR2915227_10017 ERR2915227_10057 ERR2915227_10129 ERR2915227_10527 ERR2915227_10607 ERR2915227_10651 ERR2915227_10789 ERR2915227_11337 ERR2915227_11695 ERR2915227_11851 ERR2915227_12330 ERR2915227_12515 ERR2915227_12637 ERR2915227_13486 ERR2915227_13550 ERR2915227_13864 ERR2915227_13916 ERR2915227_14168 ERR2915227_14327 ERR2915227_14490 ERR2915227_14607 ERR2915227_14695 ERR2915227_14817 ERR2915227_15128 ERR2915227_15888 ERR2915227_15902 ERR2915227_16144 ERR2915227_16314 ERR2915227_16584 ERR2915227_16933 ERR2915227_17327 ERR2915227_17590 ERR2915227_17713 ERR2915227_17881 ERR2915227_18393 ERR2915227_18440 ERR2915227_18484 ERR2915227_18492 ERR2915227_18628 ERR2915227_18681 ERR2915227_18849 ERR2915227_18905 ERR2915227_19157 ERR2915227_19226 ERR2915227_19639 ERR2915227_19919 ERR2915227_19998 ERR2915227_20362 ERR2915227_20743 ERR2915227_20805 ERR2915227_20884 ERR2915227_21152 ERR2915227_21627 ERR2915227_21856 ERR2915227_22458 ERR2915227_22556 ERR2915227_22956 ERR2915227_23029 ERR2915227_23081 ERR2915227_23233 ERR2915227_23354 ERR2915227_24252 ERR2915227_24437 ERR2915227_24555 ERR2915227_25055 ERR2915227_25130 ERR2915227_25968 ERR2915227_26270 ERR2915227_26785 ERR2915227_27108 ERR2915227_27172 ERR2915227_27212 ERR2915227_27266 ERR2915227_27625 ERR2915227_27761 ERR2915227_28734 ERR2915227_29168 ERR2915227_29722 ERR2915227_29747 ERR2915227_29970 ERR2915227_29979 ERR2915227_30069 ERR2915227_30300 ERR2915227_30327 ERR2915227_30436 ERR2915227_30783 ERR2915227_30988 ERR2915227_31300 ERR2915227_31967 ERR2915227_32595 ERR2915227_33094 ERR2915227_33249 ERR2915227_33282 ERR2915227_33305 ERR2915227_33314 ERR2915227_33325 ERR2915227_33437 ERR2915227_33650 ERR2915227_34072 ERR2915227_34253 ERR2915227_34354 ERR2915227_34617 ERR2915227_34707 ERR2915227_34865 ERR2915227_34894 ERR2915227_35793 ERR2915227_36080 ERR2915227_36134 ERR2915227_36780 ERR2915227_36806 ERR2915227_36861 ERR2915227_37020 ERR2915227_37072 ERR2915227_37137 ERR2915227_37179 ERR2915227_37393 ERR2915227_37516 ERR2915227_37534 ERR2915227_37607 ERR2915227_37792 ERR2915227_38090 ERR2915227_38098 ERR2915227_38488 ERR2915227_38534 ERR2915227_38681 ERR2915227_38843 ERR2915227_38930 ERR2915227_39038 ERR2915227_39578 ERR2915227_40024 ERR2915227_40130 ERR2915227_40270 ERR2915227_40400 ERR2915227_40690 ERR2915227_40716 ERR2915227_41571 ERR2915227_41775 ERR2915227_41970 ERR2915227_42381 ERR2915227_42486 ERR2915227_42874 ERR2915227_43043 ERR2915227_43225 ERR2915227_43274 ERR2915227_43464 ERR2915227_43686 ERR2915227_43691 ERR2915227_43797 ERR2915227_43903 ERR2915227_44423 ERR2915227_44524 ERR2915227_45064 ERR2915227_45189 ERR2915227_45197 ERR2915227_45772 ERR2915227_45958 ERR2915227_46096 ERR2915227_46262 ERR2915227_46306 ERR2915227_46631 ERR2915227_46642 ERR2915227_46916 ERR2915227_46922 ERR2915227_47339 ERR2915227_47484 ERR2915227_47514 ERR2915227_47829 ERR2915227_48795 ERR2915227_48850 ERR2915227_48984 ERR2915227_49273 ERR2915228_29 ERR2915228_404 ERR2915228_613 ERR2915228_768 ERR2915228_1486 ERR2915228_2367 ERR2915228_2430 ERR2915228_2773 ERR2915228_3022 ERR2915228_3044 ERR2915228_3682 ERR2915228_3939 ERR2915228_4013 ERR2915228_4391 ERR2915228_4484 ERR2915228_4653 ERR2915228_5456 ERR2915228_5516 ERR2915228_5945 ERR2915228_6013 ERR2915228_6064 ERR2915228_6323 ERR2915228_7017 ERR2915228_7134 ERR2915228_7149 ERR2915228_7163 ERR2915228_7451 ERR2915228_7932 ERR2915228_8408 ERR2915228_8776 ERR2915228_9076 ERR2915228_9132 ERR2915228_9418 ERR2915228_9477 ERR2915228_10123 ERR2915228_10160 ERR2915228_10370 ERR2915228_10467 ERR2915228_10849 ERR2915228_10963 ERR2915228_11675 ERR2915228_11800 ERR2915228_11831 ERR2915228_12022 ERR2915228_12723 ERR2915228_12768 ERR2915228_12917 ERR2915228_12994 ERR2915228_13181 ERR2915228_13449 ERR2915228_13712 ERR2915228_13797 ERR2915228_13942 ERR2915228_14252 ERR2915228_14354 ERR2915228_14469 ERR2915228_14498 ERR2915228_15038 ERR2915228_15159 ERR2915228_15180 ERR2915228_15227 ERR2915228_15656 ERR2915228_15715 ERR2915228_16507 ERR2915228_16657 ERR2915228_17047 ERR2915228_17082 ERR2915228_17424 ERR2915228_17701 ERR2915228_17980 ERR2915228_18026 ERR2915228_18381 ERR2915228_18455 ERR2915228_18590 ERR2915228_18753 ERR2915228_18836 ERR2915228_18857 ERR2915228_19203 ERR2915228_19882 ERR2915228_19961 ERR2915228_20229 ERR2915228_20300 ERR2915228_20990 ERR2915228_22210 ERR2915228_22268 ERR2915228_23170 ERR2915228_23317 ERR2915228_24165 ERR2915228_24312 ERR2915228_24497 ERR2915228_24654 ERR2915228_24985 ERR2915228_25118 ERR2915228_25265 ERR2915228_25770 ERR2915228_25840 ERR2915228_26564 ERR2915228_27024 ERR2915228_27519 ERR2915228_27874 ERR2915228_27916 ERR2915228_27939 ERR2915228_28153 ERR2915228_28347 ERR2915228_28486 ERR2915228_29251 ERR2915228_29426 ERR2915228_29440 ERR2915228_29528 ERR2915228_29677 ERR2915228_29863 ERR2915228_29928 ERR2915228_30165 ERR2915228_30492 ERR2915228_30530 ERR2915228_31575 ERR2915228_31641 ERR2915228_31852 ERR2915228_32020 ERR2915228_32189 ERR2915228_32238 ERR2915228_32502 ERR2915228_32556 ERR2915228_33435 ERR2915228_33825 ERR2915228_33928 ERR2915228_33994 ERR2915228_34151 ERR2915228_34196 ERR2915228_34210 ERR2915228_34471 ERR2915228_34491 ERR2915228_35259 ERR2915228_35376 ERR2915228_35394 ERR2915228_36093 ERR2915228_36139 ERR2915228_36230 ERR2915228_36546 ERR2915228_37626 ERR2915228_37993 ERR2915228_38355 ERR2915228_38733 ERR2915228_39278 ERR2915228_39298 ERR2915228_40097 ERR2915228_41127 ERR2915228_41235 ERR2915228_41252 ERR2915228_41416 ERR2915228_41956 ERR2915228_42068 ERR2915228_42218 ERR2915228_42644 ERR2915228_43582 ERR2915228_43619 ERR2915228_43726 ERR2915228_43755 ERR2915228_43825 ERR2915228_43903 ERR2915228_44239 ERR2915228_44315 ERR2915228_45214 ERR2915228_45275 ERR2915228_46018 ERR2915228_46847 ERR2915228_46925 ERR2915228_47015 ERR2915228_47291 ERR2915229_1140 ERR2915229_1572 ERR2915229_1939 ERR2915229_2570 ERR2915229_2723 ERR2915229_3290 ERR2915229_3793 ERR2915229_3984 ERR2915229_6371 ERR2915229_6492 ERR2915229_7117 ERR2915229_7563 ERR2915229_7564 ERR2915229_7659 ERR2915229_9668 ERR2915229_12643 ERR2915229_12864 ERR2915229_13164 ERR2915229_13247 ERR2915229_15476 ERR2915229_15878 ERR2915229_15890 ERR2915229_16657 ERR2915229_17621 ERR2915229_17759 ERR2915229_18938 ERR2915229_19032 ERR2915229_19773 ERR2915229_19782 ERR2915229_20373 ERR2915229_22614 ERR2915229_24802 ERR2915229_25210 ERR2915229_25641 ERR2915229_26695 ERR2915229_27039 ERR2915229_31198 ERR2915229_31454 ERR2915229_31608 ERR2915229_34220 ERR2915229_34868 ERR2915229_35922 ERR2915229_36515 ERR2915229_37430 ERR2915229_37536 ERR2915229_38282 ERR2915229_39100 ERR2915229_40006 ERR2915229_40227 ERR2915229_41754 ERR2915229_44075 ERR2915229_44303 ERR2915229_45584 ERR2915229_45812 ERR2915229_47111 ERR2915229_47298 ERR2915230_1849 ERR2915230_6722 ERR2915230_8198 ERR2915230_9980 ERR2915230_11118 ERR2915230_20940 ERR2915230_23844 ERR2915230_24601 ERR2915230_26623 ERR2915230_27634 ERR2915231_564 ERR2915231_600 ERR2915231_11220 ERR2915231_11997 ERR2915231_12810 ERR2915231_13183 ERR2915231_19406 ERR2915231_20700 ERR2915231_21016 ERR2915231_21090 ERR2915231_23803 ERR2915231_26458 ERR2915231_28167 ERR2915231_29924 ERR2915231_37865 ERR2915231_42312 ERR2915231_49910 ERR2915232_1049 ERR2915232_1685 ERR2915232_7217 ERR2915232_10519 ERR2915232_12782 ERR2915232_15400 ERR2915232_15491 ERR2915232_15516 ERR2915232_16754 ERR2915232_17903 ERR2915232_18435 ERR2915232_19453 ERR2915232_21223 ERR2915232_22819 ERR2915232_25818 ERR2915232_27392 ERR2915232_30822 ERR2915232_33203 ERR2915232_33225 ERR2915232_33530 ERR2915232_37146 ERR2915232_40630 ERR2915232_42599 ERR2915232_44245 ERR2915232_45378 ERR2915232_46512 ERR2915233_9103 ERR2915233_11170 ERR2915233_11519 ERR2915233_15069 ERR2915233_20447 ERR2915233_21937 ERR2915233_27009 ERR2915233_27579 ERR2915233_29246 ERR2915233_34073 ERR2915233_39007 ERR2915233_44550 ERR2915233_45806 ERR2915234_525 ERR2915234_5760 ERR2915234_39786 ERR2915237_4152 ERR2915237_31321 ERR2915237_45975 ERR2915238_327 ERR2915238_511 ERR2915238_1033 ERR2915238_1094 ERR2915238_1164 ERR2915238_1495 ERR2915238_1965 ERR2915238_1988 ERR2915238_2676 ERR2915238_2948 ERR2915238_3294 ERR2915238_3758 ERR2915238_3830 ERR2915238_3896 ERR2915238_4547 ERR2915238_4798 ERR2915238_4870 ERR2915238_5094 ERR2915238_5452 ERR2915238_5986 ERR2915238_6005 ERR2915238_6151 ERR2915238_6255 ERR2915238_6566 ERR2915238_6811 ERR2915238_6830 ERR2915238_6878 ERR2915238_7007 ERR2915238_7165 ERR2915238_7257 ERR2915238_7451 ERR2915238_7459 ERR2915238_7480 ERR2915238_7502 ERR2915238_7703 ERR2915238_7739 ERR2915238_8125 ERR2915238_8235 ERR2915238_8262 ERR2915238_8611 ERR2915238_8654 ERR2915238_8933 ERR2915238_8990 ERR2915238_9075 ERR2915238_9489 ERR2915238_9491 ERR2915238_9564 ERR2915238_9640 ERR2915238_9646 ERR2915238_9699 ERR2915238_10025 ERR2915238_10104 ERR2915238_10368 ERR2915238_10896 ERR2915238_10963 ERR2915238_11210 ERR2915238_11902 ERR2915238_11970 ERR2915238_12044 ERR2915238_12134 ERR2915238_12636 ERR2915238_12740 ERR2915238_13286 ERR2915238_13305 ERR2915238_13539 ERR2915238_13552 ERR2915238_13558 ERR2915238_13592 ERR2915238_13724 ERR2915238_13746 ERR2915238_13798 ERR2915238_14285 ERR2915238_14466 ERR2915238_14654 ERR2915238_15198 ERR2915238_15267 ERR2915238_15618 ERR2915238_15977 ERR2915238_16007 ERR2915238_16491 ERR2915238_16884 ERR2915238_16955 ERR2915238_17345 ERR2915238_17752 ERR2915238_18268 ERR2915238_18500 ERR2915238_18558 ERR2915238_18620 ERR2915238_18813 ERR2915238_19089 ERR2915238_19688 ERR2915238_19772 ERR2915238_19923 ERR2915238_20177 ERR2915238_20263 ERR2915238_20618 ERR2915238_20814 ERR2915238_20897 ERR2915238_21277 ERR2915238_21694 ERR2915238_22286 ERR2915238_22341 ERR2915238_22566 ERR2915238_22859 ERR2915238_23178 ERR2915238_23199 ERR2915238_23423 ERR2915238_23909 ERR2915238_24028 ERR2915238_24346 ERR2915238_25108 ERR2915238_25360 ERR2915238_25624 ERR2915238_25822 ERR2915238_25850 ERR2915238_25916 ERR2915238_26150 ERR2915238_26246 ERR2915238_26357 ERR2915238_26556 ERR2915238_26684 ERR2915238_26987 ERR2915238_27016 ERR2915238_27181 ERR2915238_27231 ERR2915238_27295 ERR2915238_27319 ERR2915238_27451 ERR2915238_27514 ERR2915238_28045 ERR2915238_28155 ERR2915238_28765 ERR2915238_29197 ERR2915238_29608 ERR2915238_30535 ERR2915238_30887 ERR2915238_31267 ERR2915238_31528 ERR2915238_31734 ERR2915238_31867 ERR2915238_31888 ERR2915238_31986 ERR2915238_32003 ERR2915238_32257 ERR2915238_32264 ERR2915238_32301 ERR2915238_32688 ERR2915238_32812 ERR2915238_32951 ERR2915238_33315 ERR2915238_33553 ERR2915238_34005 ERR2915238_34102 ERR2915238_34332 ERR2915238_34467 ERR2915238_34870 ERR2915238_35143 ERR2915238_35185 ERR2915238_35288 ERR2915238_35477 ERR2915238_35547 ERR2915238_35672 ERR2915238_36472 ERR2915238_36728 ERR2915238_37185 ERR2915238_37776 ERR2915238_37787 ERR2915238_37989 ERR2915238_39030 ERR2915238_39610 ERR2915238_40050 ERR2915238_40107 ERR2915238_40357 ERR2915238_40589 ERR2915238_40636 ERR2915238_40999 ERR2915238_41121 ERR2915238_41168 ERR2915238_41185 ERR2915238_41361 ERR2915238_41465 ERR2915238_41620 ERR2915238_41715 ERR2915238_41726 ERR2915238_41738 ERR2915238_41863 ERR2915238_42334 ERR2915238_42998 ERR2915238_43213 ERR2915238_43686 ERR2915238_43988 ERR2915238_44152 ERR2915238_44972 ERR2915238_45033 ERR2915238_45642 ERR2915238_46568 ERR2915238_46588 ERR2915238_46620 ERR2915238_46766 ERR2915238_47113 ERR2915238_47692 ERR2915238_47839 ERR2915238_48258 ERR2915238_48645 ERR2915238_48807 ERR2915238_49103 ERR2915238_49195 ERR2915238_49238 ERR2915239_2520 ERR2915239_4672 ERR2915239_6078 ERR2915239_7009 ERR2915239_10303 ERR2915239_11546 ERR2915239_11747 ERR2915239_13074 ERR2915239_16119 ERR2915239_16681 ERR2915239_18371 ERR2915239_19223 ERR2915239_19329 ERR2915239_19966 ERR2915239_23211 ERR2915239_23508 ERR2915239_26325 ERR2915239_29004 ERR2915239_29104 ERR2915239_29943 ERR2915239_30349 ERR2915239_31730 ERR2915239_32837 ERR2915239_34603 ERR2915239_35442 ERR2915239_37817 ERR2915239_38658 ERR2915239_44939 ERR2915239_45457 ERR2915239_45545 ERR2915239_47928 ERR2915239_48456 ERR2915239_48860 ERR2915240_330 ERR2915240_1630 ERR2915240_2029 ERR2915240_2048 ERR2915240_2079 ERR2915240_2223 ERR2915240_2259 ERR2915240_2378 ERR2915240_2875 ERR2915240_3170 ERR2915240_3426 ERR2915240_3501 ERR2915240_3586 ERR2915240_3601 ERR2915240_4282 ERR2915240_4294 ERR2915240_4558 ERR2915240_4574 ERR2915240_5854 ERR2915240_6290 ERR2915240_6458 ERR2915240_6765 ERR2915240_7153 ERR2915240_7437 ERR2915240_7810 ERR2915240_7924 ERR2915240_8575 ERR2915240_8960 ERR2915240_9045 ERR2915240_9428 ERR2915240_9704 ERR2915240_9816 ERR2915240_10869 ERR2915240_11195 ERR2915240_11306 ERR2915240_11685 ERR2915240_11703 ERR2915240_11916 ERR2915240_11940 ERR2915240_11961 ERR2915240_12308 ERR2915240_12668 ERR2915240_12834 ERR2915240_13012 ERR2915240_13107 ERR2915240_13370 ERR2915240_13479 ERR2915240_13759 ERR2915240_13909 ERR2915240_14157 ERR2915240_15364 ERR2915240_15443 ERR2915240_15473 ERR2915240_15530 ERR2915240_16017 ERR2915240_16277 ERR2915240_16527 ERR2915240_16950 ERR2915240_17151 ERR2915240_17269 ERR2915240_17507 ERR2915240_17955 ERR2915240_18167 ERR2915240_18526 ERR2915240_18752 ERR2915240_19649 ERR2915240_19826 ERR2915240_19937 ERR2915240_20164 ERR2915240_20331 ERR2915240_20676 ERR2915240_21281 ERR2915240_21950 ERR2915240_22135 ERR2915240_22201 ERR2915240_22300 ERR2915240_22435 ERR2915240_22984 ERR2915240_23115 ERR2915240_23399 ERR2915240_23531 ERR2915240_23718 ERR2915240_23745 ERR2915240_23985 ERR2915240_24245 ERR2915240_24924 ERR2915240_25042 ERR2915240_25280 ERR2915240_25807 ERR2915240_25963 ERR2915240_26598 ERR2915240_26745 ERR2915240_27719 ERR2915240_27783 ERR2915240_27973 ERR2915240_28038 ERR2915240_28157 ERR2915240_28198 ERR2915240_28318 ERR2915240_28534 ERR2915240_28747 ERR2915240_29006 ERR2915240_29940 ERR2915240_30072 ERR2915240_30269 ERR2915240_30306 ERR2915240_30386 ERR2915240_30449 ERR2915240_30990 ERR2915240_31682 ERR2915240_31714 ERR2915240_32504 ERR2915240_32506 ERR2915240_32897 ERR2915240_33008 ERR2915240_33341 ERR2915240_33517 ERR2915240_33546 ERR2915240_33640 ERR2915240_33747 ERR2915240_33866 ERR2915240_34419 ERR2915240_34493 ERR2915240_34995 ERR2915240_35051 ERR2915240_35161 ERR2915240_35172 ERR2915240_35365 ERR2915240_36068 ERR2915240_36073 ERR2915240_36178 ERR2915240_36567 ERR2915240_36855 ERR2915240_37359 ERR2915240_38285 ERR2915240_38331 ERR2915240_38356 ERR2915240_38804 ERR2915240_39358 ERR2915240_39620 ERR2915240_40056 ERR2915240_40207 ERR2915240_40799 ERR2915240_41204 ERR2915240_41320 ERR2915240_41545 ERR2915240_41818 ERR2915240_42039 ERR2915240_42134 ERR2915240_42140 ERR2915240_42987 ERR2915240_43048 ERR2915240_43073 ERR2915240_43274 ERR2915240_43524 ERR2915240_46174 ERR2915240_46937 ERR2915240_47527 ERR2915240_47843 ERR2915240_48189 ERR2915240_48700 ERR2915240_48801 ERR2915240_49034 ERR2915241_5135 ERR2915241_6825 ERR2915241_8621 ERR2915241_10540 ERR2915241_11146 ERR2915241_12108 ERR2915241_13351 ERR2915241_14323 ERR2915241_14465 ERR2915241_14786 ERR2915241_16273 ERR2915241_21010 ERR2915241_21762 ERR2915241_24311 ERR2915241_26915 ERR2915241_28135 ERR2915241_32685 ERR2915241_33637 ERR2915241_34223 ERR2915241_35079 ERR2915241_36434 ERR2915241_37600 ERR2915241_37702 ERR2915241_38295 ERR2915241_39596 ERR2915241_42340 ERR2915241_42519 ERR2915241_43379 ERR2915241_43531 ERR2915241_44181 ERR2915241_48082 ERR2915241_48104 ERR2915241_48230 ERR2915241_48799 ERR2915242_6148 ERR2915242_7588 ERR2915242_10237 ERR2915242_10621 ERR2915242_13091 ERR2915242_14537 ERR2915242_17342 ERR2915242_18978 ERR2915242_26653 ERR2915242_30525 ERR2915242_30818 ERR2915242_31006 ERR2915242_33822 ERR2915242_35267 ERR2915242_36440 ERR2915242_38053 ERR2915242_40635 ERR2915242_40974 ERR2915242_41189 ERR2915242_43545 ERR2915242_48353 ERR2915242_49659 ERR2915243_1747 ERR2915243_2254 ERR2915243_3427 ERR2915243_11652 ERR2915243_11925 ERR2915243_12377 ERR2915243_13520 ERR2915243_21775 ERR2915243_22550 ERR2915243_23624 ERR2915243_25222 ERR2915243_26646 ERR2915243_33972 ERR2915243_36062 ERR2915243_39763 ERR2915243_39827 ERR2915243_42540 ERR2915244_2890 ERR2915244_3413 ERR2915244_5274 ERR2915244_5323 ERR2915244_7290 ERR2915244_8490 ERR2915244_10658 ERR2915244_10870 ERR2915244_11055 ERR2915244_11434 ERR2915244_12256 ERR2915244_12802 ERR2915244_13085 ERR2915244_13095 ERR2915244_13276 ERR2915244_14288 ERR2915244_14534 ERR2915244_16791 ERR2915244_16934 ERR2915244_17268 ERR2915244_18196 ERR2915244_19176 ERR2915244_20690 ERR2915244_21028 ERR2915244_21557 ERR2915244_21823 ERR2915244_23170 ERR2915244_23729 ERR2915244_23878 ERR2915244_27919 ERR2915244_28372 ERR2915244_28583 ERR2915244_29168 ERR2915244_29933 ERR2915244_32213 ERR2915244_35007 ERR2915244_35574 ERR2915244_37114 ERR2915244_39013 ERR2915244_39131 ERR2915244_39303 ERR2915244_40002 ERR2915244_43626 ERR2915244_43630 ERR2915244_47510 ERR2915244_48077 ERR2915244_48162 ERR2915244_48501 ERR2915246_6302 ERR2915246_11029 ERR2915246_13138 ERR2915246_18123 ERR2915246_19133 ERR2915246_28504 ERR2915246_29463 ERR2915246_29788 ERR2915246_32743 ERR2915246_35608 ERR2915246_41401 ERR2915246_42566 ERR2915249_6374 ERR2915250_1827 ERR2915250_2473 ERR2915250_7116 ERR2915250_10894 ERR2915250_15012 ERR2915250_16385 ERR2915250_17089 ERR2915250_19397 ERR2915250_23519 ERR2915250_23712 ERR2915250_24247 ERR2915250_24837 ERR2915250_26419 ERR2915250_26912 ERR2915250_29394 ERR2915250_36397 ERR2915250_40397 ERR2915250_43181 ERR2915250_44481 ERR2915250_47908 ERR2915251_4240 ERR2915251_8022 ERR2915251_10255 ERR2915251_10383 ERR2915251_19526 ERR2915251_20218 ERR2915251_22074 ERR2915251_22938 ERR2915251_35763 ERR2915251_36423 ERR2915251_44323 ERR2915251_45881 ERR2915252_6356 ERR2915252_9935 ERR2915252_13538 ERR2915252_15355 ERR2915252_16831 ERR2915252_16982 ERR2915252_20159 ERR2915252_23579 ERR2915252_26080 ERR2915252_27362 ERR2915252_32577 ERR2915252_39125 ERR2915254_2962 ERR2915254_6334 ERR2915254_7876 ERR2915254_9240 ERR2915254_10609 ERR2915254_10610 ERR2915254_10910 ERR2915254_13693 ERR2915254_17790 ERR2915254_21468 ERR2915254_21954 ERR2915254_22126 ERR2915254_22237 ERR2915254_26022 ERR2915254_26212 ERR2915254_35424 ERR2915254_36124 ERR2915254_40232 ERR2915254_47045 ERR2915254_48611 ERR2915209_1845 ERR2915209_7914 ERR2915209_8206 ERR2915209_12279 ERR2915209_12827 ERR2915209_13186 ERR2915209_14336 ERR2915209_18258 ERR2915209_19400 ERR2915209_21005 ERR2915209_21473 ERR2915209_24327 ERR2915209_28142 ERR2915209_29032 ERR2915209_34024 ERR2915209_34375 ERR2915209_40218 ERR2915209_45328 ERR2915209_47304 ERR2915210_41093 ERR2915211_1445 ERR2915211_1459 ERR2915211_1755 ERR2915211_2345 ERR2915211_2984 ERR2915211_3166 ERR2915211_4655 ERR2915211_5283 ERR2915211_6907 ERR2915211_7597 ERR2915211_7760 ERR2915211_7805 ERR2915211_12079 ERR2915211_13440 ERR2915211_16899 ERR2915211_16931 ERR2915211_17748 ERR2915211_18317 ERR2915211_18727 ERR2915211_19363 ERR2915211_19470 ERR2915211_19855 ERR2915211_20065 ERR2915211_20875 ERR2915211_22017 ERR2915211_22654 ERR2915211_22709 ERR2915211_23258 ERR2915211_25125 ERR2915211_25876 ERR2915211_26158 ERR2915211_26182 ERR2915211_26212 ERR2915211_26782 ERR2915211_26937 ERR2915211_27617 ERR2915211_27949 ERR2915211_28351 ERR2915211_30759 ERR2915211_31802 ERR2915211_32415 ERR2915211_36799 ERR2915211_38800 ERR2915211_40536 ERR2915211_40746 ERR2915211_41874 ERR2915211_41961 ERR2915211_42211 ERR2915211_43018 ERR2915211_43112 ERR2915211_43198 ERR2915211_44560 ERR2915211_44719 ERR2915211_45054 ERR2915212_22676 ERR2915212_27169 ERR2915212_30422 ERR2915212_35400 ERR2915212_40196 ERR2915212_45461 ERR2915214_34467 ERR2915215_1505 ERR2915215_42009 ERR2915222_16843 ERR2915225_7949 ERR2915225_29219 ERR2915226_7017 ERR2915227_448 ERR2915227_610 ERR2915227_631 ERR2915227_913 ERR2915227_1892 ERR2915227_2087 ERR2915227_2276 ERR2915227_3158 ERR2915227_3214 ERR2915227_3457 ERR2915227_3518 ERR2915227_3646 ERR2915227_3726 ERR2915227_4027 ERR2915227_4408 ERR2915227_5272 ERR2915227_6811 ERR2915227_6960 ERR2915227_8112 ERR2915227_8113 ERR2915227_9191 ERR2915227_10993 ERR2915227_11256 ERR2915227_12943 ERR2915227_13190 ERR2915227_14276 ERR2915227_14754 ERR2915227_14867 ERR2915227_15227 ERR2915227_15443 ERR2915227_15766 ERR2915227_16863 ERR2915227_18167 ERR2915227_18716 ERR2915227_18861 ERR2915227_19460 ERR2915227_19708 ERR2915227_19913 ERR2915227_20093 ERR2915227_20477 ERR2915227_21103 ERR2915227_21124 ERR2915227_21636 ERR2915227_22916 ERR2915227_24087 ERR2915227_24587 ERR2915227_25598 ERR2915227_25735 ERR2915227_28576 ERR2915227_28745 ERR2915227_28772 ERR2915227_29538 ERR2915227_29545 ERR2915227_29769 ERR2915227_29941 ERR2915227_30497 ERR2915227_30650 ERR2915227_30992 ERR2915227_31203 ERR2915227_31250 ERR2915227_32165 ERR2915227_32618 ERR2915227_32832 ERR2915227_33780 ERR2915227_34699 ERR2915227_34820 ERR2915227_34930 ERR2915227_35607 ERR2915227_36124 ERR2915227_36269 ERR2915227_36358 ERR2915227_37882 ERR2915227_39545 ERR2915227_39915 ERR2915227_39970 ERR2915227_41037 ERR2915227_41183 ERR2915227_41733 ERR2915227_41966 ERR2915227_42037 ERR2915227_42443 ERR2915227_42846 ERR2915227_43089 ERR2915227_43570 ERR2915227_44121 ERR2915227_44554 ERR2915227_44706 ERR2915227_44740 ERR2915227_45179 ERR2915227_46231 ERR2915227_47554 ERR2915228_364 ERR2915228_1632 ERR2915228_1789 ERR2915228_2027 ERR2915228_2564 ERR2915228_2789 ERR2915228_3596 ERR2915228_4051 ERR2915228_4776 ERR2915228_5348 ERR2915228_6487 ERR2915228_7383 ERR2915228_8740 ERR2915228_9124 ERR2915228_9289 ERR2915228_10506 ERR2915228_10882 ERR2915228_12198 ERR2915228_13075 ERR2915228_13869 ERR2915228_13944 ERR2915228_13976 ERR2915228_15312 ERR2915228_15744 ERR2915228_15790 ERR2915228_16625 ERR2915228_17517 ERR2915228_18720 ERR2915228_18928 ERR2915228_20699 ERR2915228_21162 ERR2915228_21193 ERR2915228_21426 ERR2915228_21536 ERR2915228_21919 ERR2915228_21999 ERR2915228_22705 ERR2915228_23210 ERR2915228_23912 ERR2915228_24047 ERR2915228_24274 ERR2915228_24652 ERR2915228_24881 ERR2915228_25753 ERR2915228_26792 ERR2915228_27000 ERR2915228_27405 ERR2915228_28542 ERR2915228_29221 ERR2915228_29802 ERR2915228_30306 ERR2915228_31424 ERR2915228_35800 ERR2915228_37855 ERR2915228_38756 ERR2915228_39711 ERR2915228_40297 ERR2915228_41758 ERR2915228_42473 ERR2915228_44562 ERR2915228_45747 ERR2915228_46016 ERR2915228_46213 ERR2915228_46353 ERR2915228_47320 ERR2915228_48335 ERR2915228_48810 ERR2915229_3221 ERR2915229_13590 ERR2915229_21427 ERR2915229_45236 ERR2915232_16706 ERR2915232_29391 ERR2915232_39262 ERR2915234_14453 ERR2915234_50499 ERR2915238_53 ERR2915238_1418 ERR2915238_1562 ERR2915238_1771 ERR2915238_2901 ERR2915238_3633 ERR2915238_4077 ERR2915238_4712 ERR2915238_6028 ERR2915238_6038 ERR2915238_6470 ERR2915238_6678 ERR2915238_7148 ERR2915238_7715 ERR2915238_8864 ERR2915238_9682 ERR2915238_11063 ERR2915238_12475 ERR2915238_13596 ERR2915238_13959 ERR2915238_15136 ERR2915238_15277 ERR2915238_16290 ERR2915238_16389 ERR2915238_16796 ERR2915238_18389 ERR2915238_18863 ERR2915238_19178 ERR2915238_19664 ERR2915238_19949 ERR2915238_20084 ERR2915238_21219 ERR2915238_21250 ERR2915238_21611 ERR2915238_22688 ERR2915238_22831 ERR2915238_23142 ERR2915238_25094 ERR2915238_25701 ERR2915238_26537 ERR2915238_28195 ERR2915238_29007 ERR2915238_29628 ERR2915238_30062 ERR2915238_30111 ERR2915238_30733 ERR2915238_31743 ERR2915238_32413 ERR2915238_33194 ERR2915238_34855 ERR2915238_35226 ERR2915238_35382 ERR2915238_36206 ERR2915238_36321 ERR2915238_37085 ERR2915238_37123 ERR2915238_38296 ERR2915238_39402 ERR2915238_40384 ERR2915238_40513 ERR2915238_40749 ERR2915238_40831 ERR2915238_40890 ERR2915238_41412 ERR2915238_44202 ERR2915238_45743 ERR2915238_45858 ERR2915238_46056 ERR2915238_47608 ERR2915238_48930 ERR2915238_49328 ERR2915239_4038 ERR2915239_15179 ERR2915239_44242 ERR2915240_322 ERR2915240_1086 ERR2915240_2397 ERR2915240_2841 ERR2915240_2981 ERR2915240_3322 ERR2915240_3496 ERR2915240_5752 ERR2915240_6087 ERR2915240_10648 ERR2915240_11464 ERR2915240_12169 ERR2915240_13679 ERR2915240_15654 ERR2915240_15740 ERR2915240_16899 ERR2915240_18833 ERR2915240_19330 ERR2915240_19739 ERR2915240_20864 ERR2915240_21168 ERR2915240_21428 ERR2915240_21760 ERR2915240_22823 ERR2915240_26837 ERR2915240_27240 ERR2915240_27634 ERR2915240_30241 ERR2915240_30525 ERR2915240_31671 ERR2915240_31742 ERR2915240_32957 ERR2915240_33805 ERR2915240_34421 ERR2915240_35366 ERR2915240_36447 ERR2915240_37201 ERR2915240_37961 ERR2915240_38643 ERR2915240_39486 ERR2915240_43652 ERR2915240_44183 ERR2915240_44540 ERR2915240_45331 ERR2915240_45879 ERR2915240_47554 ERR2915240_47925 ERR2915240_48294 ERR2915240_48912 ERR2915241_6119 ERR2915241_27763 ERR2915241_27892 ERR2915242_41387 ERR2915244_9209 ERR2915244_14163 ERR2915244_30195 ERR2915244_36010 ERR2915246_20512 ERR2915246_30000 ERR2915250_19896 ERR2915250_27849 ERR2915250_36403 ERR2915252_32410 ERR2915252_35782 ERR2915254_47395 ERR2915209_11515 ERR2915209_26664 ERR2915209_40372 ERR2915209_45205 ERR2915209_45902 ERR2915210_39406 ERR2915211_3794 ERR2915211_4077 ERR2915211_9362 ERR2915211_11697 ERR2915211_12320 ERR2915211_12900 ERR2915211_14461 ERR2915211_14780 ERR2915211_14930 ERR2915211_17624 ERR2915211_18101 ERR2915211_20430 ERR2915211_22099 ERR2915211_25707 ERR2915211_30170 ERR2915211_33442 ERR2915211_41763 ERR2915211_45193 ERR2915211_47068 ERR2915223_607 ERR2915227_1909 ERR2915227_2161 ERR2915227_5739 ERR2915227_7233 ERR2915227_7367 ERR2915227_7425 ERR2915227_7706 ERR2915227_8010 ERR2915227_9667 ERR2915227_11538 ERR2915227_12230 ERR2915227_15756 ERR2915227_16788 ERR2915227_17674 ERR2915227_18431 ERR2915227_18589 ERR2915227_19959 ERR2915227_20515 ERR2915227_20674 ERR2915227_21223 ERR2915227_23188 ERR2915227_23253 ERR2915227_26410 ERR2915227_26434 ERR2915227_27502 ERR2915227_27981 ERR2915227_28908 ERR2915227_29003 ERR2915227_30490 ERR2915227_31392 ERR2915227_31961 ERR2915227_32124 ERR2915227_34284 ERR2915227_34506 ERR2915227_35569 ERR2915227_36876 ERR2915227_37358 ERR2915227_37872 ERR2915227_38248 ERR2915227_39214 ERR2915227_40477 ERR2915227_40591 ERR2915227_40819 ERR2915227_41994 ERR2915227_42053 ERR2915227_43145 ERR2915227_44682 ERR2915227_48298 ERR2915227_48428 ERR2915227_48938 ERR2915228_1725 ERR2915228_2907 ERR2915228_4174 ERR2915228_4412 ERR2915228_5460 ERR2915228_6629 ERR2915228_7903 ERR2915228_9270 ERR2915228_9457 ERR2915228_10072 ERR2915228_10276 ERR2915228_10431 ERR2915228_10666 ERR2915228_12002 ERR2915228_17699 ERR2915228_18190 ERR2915228_19255 ERR2915228_19928 ERR2915228_19949 ERR2915228_21286 ERR2915228_23000 ERR2915228_25896 ERR2915228_30924 ERR2915228_33442 ERR2915228_33556 ERR2915228_35320 ERR2915228_44267 ERR2915228_46253 ERR2915228_47135 ERR2915228_47445 ERR2915228_47602 ERR2915228_48724 ERR2915229_48625 ERR2915232_28373 ERR2915238_1354 ERR2915238_6442 ERR2915238_8704 ERR2915238_10146 ERR2915238_10861 ERR2915238_12494 ERR2915238_18971 ERR2915238_19159 ERR2915238_23225 ERR2915238_25348 ERR2915238_25521 ERR2915238_25625 ERR2915238_27445 ERR2915238_27671 ERR2915238_28497 ERR2915238_31885 ERR2915238_32096 ERR2915238_32887 ERR2915238_33476 ERR2915238_33766 ERR2915238_34206 ERR2915238_38022 ERR2915238_41541 ERR2915238_41656 ERR2915238_44259 ERR2915238_47903 ERR2915238_48400 ERR2915239_15905 ERR2915239_16367 ERR2915239_16738 ERR2915240_2195 ERR2915240_2843 ERR2915240_13984 ERR2915240_16416 ERR2915240_22923 ERR2915240_29659 ERR2915240_37695 ERR2915240_43423 ERR2915240_44043 ERR2915240_45801 ERR2915240_47190 ERR2915240_48568 ERR2915241_8523 ERR2915241_19496 ERR2915241_30827 ERR2915241_47358 ERR2915251_14487 ERR2915252_8483 ERR2915254_17083 ERR2915209_14102 ERR2915209_24267 ERR2915209_37069 ERR2915209_37104 ERR2915211_1092 ERR2915211_4623 ERR2915211_10045 ERR2915211_19118 ERR2915211_23351 ERR2915211_43463 ERR2915211_45448 ERR2915211_49100 ERR2915212_20861 ERR2915212_30958 ERR2915218_42176 ERR2915227_8991 ERR2915227_9386 ERR2915227_10567 ERR2915227_12220 ERR2915227_15388 ERR2915227_32213 ERR2915227_40749 ERR2915227_47043 ERR2915228_3092 ERR2915228_18746 ERR2915228_21710 ERR2915228_23499 ERR2915228_23967 ERR2915228_24610 ERR2915228_29622 ERR2915228_36561 ERR2915228_38069 ERR2915232_34618 ERR2915234_42667 ERR2915238_6019 ERR2915238_6982 ERR2915238_7333 ERR2915238_8134 ERR2915238_9683 ERR2915238_20289 ERR2915238_22367 ERR2915238_22458 ERR2915238_24592 ERR2915238_24846 ERR2915238_25369 ERR2915238_25513 ERR2915238_29313 ERR2915238_30837 ERR2915238_40318 ERR2915238_46469 ERR2915238_46529 ERR2915238_48137 ERR2915240_9732 ERR2915240_9919 ERR2915240_12137 ERR2915240_14363 ERR2915240_14818 ERR2915240_16276 ERR2915240_20805 ERR2915240_26458 ERR2915240_32268 ERR2915240_36175 ERR2915240_36644 ERR2915240_37703 ERR2915240_38620 ERR2915240_44937 ERR2915240_48083 ERR2915241_23269 ERR2915241_41732 ERR2915242_29534 ERR2915242_48097 ERR2915244_13776 ERR2915209_9197 ERR2915209_21883 ERR2915209_35780 ERR2915210_26033 ERR2915211_21654 ERR2915211_35771 ERR2915211_41399 ERR2915218_1961 ERR2915218_8441 ERR2915227_4420 ERR2915227_6509 ERR2915227_19140 ERR2915227_27748 ERR2915227_28549 ERR2915227_31131 ERR2915227_35668 ERR2915227_46516 ERR2915228_2264 ERR2915228_7715 ERR2915228_11632 ERR2915228_28148 ERR2915228_41649 ERR2915228_45137 ERR2915229_13665 ERR2915229_38420 ERR2915232_32184 ERR2915238_829 ERR2915238_3835 ERR2915238_17854 ERR2915238_19333 ERR2915238_32676 ERR2915238_32981 ERR2915238_38636 ERR2915238_42594 ERR2915238_43926 ERR2915240_7608 ERR2915240_11997 ERR2915240_18024 ERR2915240_30586 ERR2915240_36554 ERR2915240_44623 ERR2915244_6612 ERR2915209_23150 ERR2915209_24363 ERR2915209_25907 ERR2915209_29034 ERR2915209_34043 ERR2915209_43729 ERR2915210_29577 ERR2915219_30394 ERR2915222_42281 ERR2915226_49173 ERR2915227_5895 ERR2915227_19270 ERR2915233_33639 ERR2915234_32192 ERR2915238_4944 ERR2915239_28341 ERR2915240_2766 ERR2915210_39090 ERR2915211_2993 ERR2915211_7191 ERR2915212_3872 ERR2915212_29099 ERR2915227_919 ERR2915227_21426 ERR2915227_28987 ERR2915228_37370 ERR2915228_41219 ERR2915229_17560 ERR2915238_26242 ERR2915240_20738 ERR2915240_43680 ERR2915246_12395 ERR2915211_46511 ERR2915218_4905 ERR2915227_1251 ERR2915227_5795 ERR2915228_20474 ERR2915238_72 ERR2915240_7945 ERR2915243_3866 ERR2915243_9823 ERR2915211_27877 ERR2915211_37877 ERR2915227_2512 ERR2915227_7728 ERR2915227_19165 ERR2915228_18995 ERR2915228_22886 ERR2915238_2878 ERR2915240_26066 ERR2915215_49050 ERR2915221_11323 ERR2915227_1741 ERR2915227_2155 ERR2915228_1539 ERR2915228_26330 ERR2915229_1275 ERR2915240_788 ERR2915240_10120 ERR2915209_19866 ERR2915210_1095 ERR2915222_39141 ERR2915228_37969 ERR2915228_40275 ERR2915240_24875 ERR2915242_13058 ERR2915227_23396 ERR2915228_21448 ERR2915228_40597 ERR2915229_24362 ERR2915237_16502 ERR2915238_42422 ERR2915251_35864 ERR2915227_23599 ERR2915227_45843 ERR2915228_20729 ERR2915228_40600 ERR2915238_47563 ERR2915240_15272 ERR2915240_33739 ERR2915227_45538 ERR2915228_28078 ERR2915228_48853 ERR2915240_25857 ERR2915240_42667 ERR2915217_32286 ERR2915233_7459 ERR2915238_2822 ERR2915240_5791 ERR2915240_48864 ERR2915227_30990 ERR2915238_32298 ERR2915240_12740 ERR2915240_22964 ERR2915240_41028 ERR2915210_17329 ERR2915211_17109 ERR2915232_24522 ERR2915238_27753 ERR2915228_1526 ERR2915238_26319 ERR2915240_10222 ERR2915250_37315 ERR2915227_38826 ERR2915228_1281 ERR2915228_40618 ERR2915238_27482 ERR2915230_4660 ERR2915238_43292 ERR2915244_32120 ERR2915244_46772 ERR2915228_36525 ERR2915250_24809 ERR2915250_36566 ERR2915252_1747 ERR2915216_33255 ERR2915219_19018 ERR2915227_1458 ERR2915227_31449 ERR2915227_40586 ERR2915228_10492 ERR2915228_40726 ERR2915238_2741 ERR2915228_48469 ERR2915231_20241 ERR2915231_31412 ERR2915240_48561 ERR2915228_20788 ERR2915228_38275 ERR2915229_35510 ERR2915252_48158 ERR2915229_49151 ERR2915240_44594 ERR2915241_45257 ERR2915210_37651 ERR2915211_30116 ERR2915228_15399 ERR2915211_11672 ERR2915228_2867 ERR2915238_22440 ERR2915211_44186 ERR2915228_31631 ERR2915238_45967 ERR2915215_31019 ERR2915229_3725 ERR2915232_31724 ERR2915211_33320 ERR2915238_35944 ERR2915240_32746 ERR2915211_12488 ERR2915238_32678 ERR2915240_44559 ERR2915227_13163 ERR2915238_20122 ERR2915238_24356 ERR2915212_8491 ERR2915218_17871 ERR2915238_598 ERR2915214_8485 ERR2915220_48729 ERR2915227_37415 ERR2915227_47677 ERR2915238_44847 ERR2915254_2700 ERR2915227_35257 ERR2915238_9620 ERR2915238_42156 ERR2915238_46254 ERR2915240_37815 ERR2915244_23721 ERR2915228_10204 ERR2915238_23221 ERR2915238_33648 ERR2915228_24523 ERR2915228_43596 ERR2915244_42512 ERR2915227_25952 ERR2915232_15537 ERR2915233_45971 ERR2915231_43419 ERR2915238_26935 ERR2915238_35346 ERR2915228_44523 ERR2915238_20799 ERR2915254_31171 ERR2915228_15298 ERR2915238_16863 ERR2915240_43230 ERR2915238_12939 ERR2915238_31968 ERR2915239_26865 ERR2915240_26919 ERR2915240_14831 ERR2915242_15361 ERR2915216_20377 ERR2915228_48765 ERR2915217_18912 ERR2915238_46690 ERR2915227_5726 ERR2915240_14970 ERR2915238_34350 ERR2915241_46774 ERR2915229_3349 ERR2915238_40770 ERR2915227_8142 ERR2915228_8914 ERR2915228_8336 ERR2915229_13214 ERR2915227_3950 ERR2915238_46881 ERR2915227_23904 ERR2915228_18352 ERR2915238_19888 ERR2915242_44292 ERR2915244_8303 ERR2915244_48416 ERR2915238_12144 ERR2915240_41255 ERR2915227_18504 ERR2915244_22637 ERR2915227_21360 ERR2915228_34615 ERR2915238_31214 ERR2915242_19104 ERR2915228_46350 ERR2915232_1411 ERR2915232_42793 ERR2915238_15289 ERR2915238_21433 ERR2915240_47521 ERR2915230_42724 ERR2915250_16904 ERR2915238_43258 ERR2915241_3410 ERR2915240_32008 ERR2915252_32239 ERR2915240_24345 ERR2915240_37110 ERR2915228_13319 ERR2915208_35156 ERR2915238_43309 ERR2915228_38666 ERR2915209_34621 ERR2915240_42271 ERR2915229_41116 ERR2915228_2185 ERR2915225_49333 ERR2915212_31057 ERR2915218_28983 ERR2915254_7608 ERR2915211_28987 ERR2915238_46508 ERR2915227_22747 ERR2915211_19083 ERR2915227_5136 ERR2915227_23161 ERR2915229_14098 ERR2915227_19448 ERR2915238_44357 ERR2915240_5605 ERR2915228_18450 ERR2915228_33607 ERR2915230_15637 ERR2915238_26811 ERR2915227_30073 ERR2915228_18598 ERR2915229_22485 ERR2915228_9122 ERR2915240_26439 ERR2915238_7294 ERR2915238_2304 ERR2915240_29184 ERR2915243_11390 ERR2915227_26998 ERR2915222_21043 ERR2915226_42559 ERR2915240_6694 ERR2915230_20406 ERR2915227_23359 ERR2915238_21751 ERR2915219_11420 ERR2915217_24326 ERR2915225_18777 ERR2915250_20046 ERR2915240_49335 ERR2915240_906 ERR2915229_3244 ERR2915246_41944 ERR2915240_26372 ERR2915228_3954 ERR2915228_3439 ERR2915227_36786 ERR2915227_10865 ERR2915228_42237 ERR2915252_18075 ERR2915228_16848 ERR2915238_29263 ERR2915228_4002 ERR2915238_15611 ERR2915240_49192 ERR2915228_18958 ERR2915228_49084 ERR2915240_12515 ERR2915228_9478 ERR2915240_1431 ERR2915238_15066 ERR2915238_47952 ERR2915232_39715 ERR2915238_27192 ERR2915238_36596 ERR2915240_47205 ERR2915232_41648 ERR2915238_6709 ERR2915242_1735 ERR2915240_45913 ERR2915238_43378 ERR2915242_46673 ERR2915240_26829 ERR2915229_27232 ERR2915238_35086 ERR2915240_43134 ERR2915249_871 ERR2915239_42473 ERR2915238_27210 ERR2915250_49486 ERR2915238_26074 ERR2915240_33296 ERR2915250_19091 ERR2915240_37044 ERR2915254_35662 ERR2915241_27965 ERR2915244_4318
ERR2915207_231 ERR2915207_47 ERR2915207_349 ERR2915208_1085 ERR2915207_25734 ERR2915207_12888 ERR2915207_7082 ERR2915208_2318 ERR2915207_49100 ERR2915208_29514 ERR2915230_254 ERR2915207_315 ERR2915212_21247 ERR2915208_19 ERR2915208_25678 ERR2915208_3185 ERR2915213_117 ERR2915208_6581 ERR2915208_19078 ERR2915208_18001 ERR2915215_28309 ERR2915208_18979 ERR2915208_25553 ERR2915214_13684 ERR2915213_26119 ERR2915210_5405 ERR2915208_10146 ERR2915207_1486 ERR2915208_36681 ERR2915213_503 ERR2915207_3905 ERR2915208_22478 ERR2915207_6959 ERR2915208_253 ERR2915209_7908 ERR2915212_7858 ERR2915215_8140 ERR2915207_10755 ERR2915208_13586 ERR2915208_6947 ERR2915208_40736 ERR2915236_1475 ERR2915208_15682 ERR2915207_32727 ERR2915208_18517 ERR2915207_2908 ERR2915212_18583 ERR2915213_45523 ERR2915213_48694 ERR2915220_5074 ERR2915207_23764 ERR2915208_12505 ERR2915214_2031 ERR2915208_35029 ERR2915213_19899 ERR2915207_23345 ERR2915207_2810 ERR2915208_34485 ERR2915208_48811 ERR2915207_45690 ERR2915208_21489 ERR2915213_29914 ERR2915207_24777 ERR2915208_31572 ERR2915207_17616 ERR2915208_50113 ERR2915213_46652 ERR2915213_8796 ERR2915208_31205 ERR2915213_19742 ERR2915213_33497 ERR2915218_41485 ERR2915207_13702 ERR2915208_48384 ERR2915213_23694 ERR2915210_43438 ERR2915208_11992 ERR2915212_40420 ERR2915213_15269 ERR2915213_17277 ERR2915214_1667 ERR2915208_11082 ERR2915208_35772 ERR2915208_48012 ERR2915207_17925 ERR2915207_8017 ERR2915208_33884 ERR2915208_49191 ERR2915208_49658 ERR2915213_18757 ERR2915213_2395 ERR2915215_30196 ERR2915207_14199 ERR2915207_2953 ERR2915207_29639 ERR2915213_33564 ERR2915213_35687 ERR2915213_38882 ERR2915215_38121 ERR2915215_4864 ERR2915207_9237 ERR2915208_2863 ERR2915208_38622 ERR2915208_39604 ERR2915208_46614 ERR2915208_477 ERR2915208_883 ERR2915207_35421 ERR2915207_48458 ERR2915208_12877 ERR2915210_386 ERR2915213_17787 ERR2915213_48442 ERR2915215_15568 ERR2915207_16495 ERR2915208_11917 ERR2915208_39433 ERR2915210_31242 ERR2915213_7703 ERR2915215_10295 ERR2915215_6814 ERR2915216_8236 ERR2915216_8946 ERR2915208_11353 ERR2915208_1163 ERR2915208_21195 ERR2915208_2856 ERR2915208_9611 ERR2915213_11370 ERR2915213_46159 ERR2915213_6833 ERR2915207_13285 ERR2915207_14427 ERR2915208_20644 ERR2915208_20687 ERR2915213_24848 ERR2915213_4429 ERR2915214_8703 ERR2915217_27542 ERR2915207_6335 ERR2915208_19551 ERR2915208_2042 ERR2915210_27244 ERR2915213_2180 ERR2915213_24730 ERR2915230_7499 ERR2915207_21348 ERR2915207_37374 ERR2915208_21520 ERR2915208_39338 ERR2915208_42332 ERR2915208_44456 ERR2915208_8823 ERR2915213_43653 ERR2915216_44022 ERR2915207_24922 ERR2915208_16841 ERR2915213_19264 ERR2915213_23955 ERR2915213_46489 ERR2915214_45807 ERR2915215_2456 ERR2915217_9750 ERR2915236_647 ERR2915207_35198 ERR2915208_16782 ERR2915208_38100 ERR2915208_41981 ERR2915208_49970 ERR2915213_1044 ERR2915213_25899 ERR2915214_20492 ERR2915214_8423 ERR2915207_22724 ERR2915207_2334 ERR2915207_33199 ERR2915208_30858 ERR2915208_42240 ERR2915208_43088 ERR2915208_5227 ERR2915208_8247 ERR2915213_11223 ERR2915213_11431 ERR2915213_5903 ERR2915213_8663 ERR2915213_953 ERR2915214_6578 ERR2915217_9423 ERR2915230_713 ERR2915208_13800 ERR2915208_37768 ERR2915213_11703 ERR2915213_16491 ERR2915213_17323 ERR2915213_20409 ERR2915213_36764 ERR2915213_47886 ERR2915216_23623 ERR2915207_455 ERR2915208_10728 ERR2915208_1778 ERR2915208_25246 ERR2915208_48518 ERR2915208_5410 ERR2915213_18242 ERR2915213_36347 ERR2915214_3111 ERR2915215_2820 ERR2915221_3243 ERR2915207_13120 ERR2915208_13955 ERR2915208_14618 ERR2915208_35087 ERR2915208_36868 ERR2915208_42551 ERR2915208_44758 ERR2915208_45441 ERR2915213_25778 ERR2915213_32534 ERR2915213_6987 ERR2915214_12834 ERR2915214_36340 ERR2915236_1341 ERR2915207_10533 ERR2915207_18181 ERR2915207_19049 ERR2915207_21691 ERR2915208_13459 ERR2915208_16163 ERR2915208_17910 ERR2915208_2041 ERR2915208_34205 ERR2915208_35202 ERR2915210_11762 ERR2915213_24805 ERR2915213_36009 ERR2915215_28232 ERR2915215_30123 ERR2915215_35133 ERR2915215_38587 ERR2915215_5398 ERR2915218_24837 ERR2915219_47548 ERR2915207_12880 ERR2915208_19546 ERR2915208_25373 ERR2915208_29851 ERR2915208_7291 ERR2915209_46712 ERR2915213_19056 ERR2915213_30298 ERR2915213_33808 ERR2915213_35054 ERR2915213_40666 ERR2915217_22553 ERR2915207_44847 ERR2915207_5863 ERR2915208_17410 ERR2915208_21203 ERR2915208_25320 ERR2915208_29291 ERR2915208_42723 ERR2915208_44751 ERR2915213_12461 ERR2915213_267 ERR2915213_30635 ERR2915213_38974 ERR2915213_43837 ERR2915213_7658 ERR2915214_11536 ERR2915214_7158 ERR2915215_42070 ERR2915215_5673 ERR2915208_1730 ERR2915208_23649 ERR2915208_23948 ERR2915208_25101 ERR2915208_29731 ERR2915208_38360 ERR2915208_38701 ERR2915208_49119 ERR2915210_21207 ERR2915210_41018 ERR2915213_16769 ERR2915213_19051 ERR2915213_27780 ERR2915213_29681 ERR2915213_36693 ERR2915213_42556 ERR2915213_49993 ERR2915214_12104 ERR2915214_2622 ERR2915215_17213 ERR2915215_30800 ERR2915216_31669 ERR2915217_23265 ERR2915217_39206 ERR2915230_5007 ERR2915207_15519 ERR2915207_19542 ERR2915207_32466 ERR2915207_34189 ERR2915207_350 ERR2915207_37625 ERR2915207_37926 ERR2915207_42782 ERR2915207_8169 ERR2915208_12024 ERR2915208_12106 ERR2915208_1471 ERR2915208_19987 ERR2915208_2915 ERR2915208_29414 ERR2915208_496 ERR2915213_12578 ERR2915213_24404 ERR2915213_29110 ERR2915213_37646 ERR2915214_10840 ERR2915214_29994 ERR2915214_3370 ERR2915214_39260 ERR2915215_11394 ERR2915215_36182 ERR2915215_43371 ERR2915215_5039 ERR2915216_18170 ERR2915207_38689 ERR2915208_16618 ERR2915208_18426 ERR2915208_18879 ERR2915208_26316 ERR2915208_27025 ERR2915208_43195 ERR2915208_49910 ERR2915208_9331 ERR2915213_23369 ERR2915213_2410 ERR2915213_24552 ERR2915213_29033 ERR2915213_36189 ERR2915213_5853 ERR2915213_7817 ERR2915214_16777 ERR2915214_17283 ERR2915215_6726 ERR2915217_6133 ERR2915221_49585 ERR2915224_2338 ERR2915224_35345 ERR2915207_23123 ERR2915207_33760 ERR2915207_5537 ERR2915208_10536 ERR2915208_18500 ERR2915208_30676 ERR2915208_35495 ERR2915208_39663 ERR2915208_48824 ERR2915208_5784 ERR2915213_18331 ERR2915213_22069 ERR2915213_27070 ERR2915213_34408 ERR2915213_36530 ERR2915213_43438 ERR2915213_43751 ERR2915213_48427 ERR2915213_5000 ERR2915214_19507 ERR2915214_31548 ERR2915215_1213 ERR2915215_13309 ERR2915215_2879 ERR2915215_38495 ERR2915216_19304 ERR2915216_22413 ERR2915217_45746 ERR2915220_38879 ERR2915208_20352 ERR2915208_21446 ERR2915208_2189 ERR2915208_33370 ERR2915208_46273 ERR2915208_48846 ERR2915208_5210 ERR2915210_40102 ERR2915212_20336 ERR2915213_17431 ERR2915213_17543 ERR2915213_20091 ERR2915213_33315 ERR2915213_33477 ERR2915213_44255 ERR2915213_46970 ERR2915213_47790 ERR2915213_50119 ERR2915213_5290 ERR2915213_557 ERR2915213_7859 ERR2915213_7897 ERR2915213_9617 ERR2915214_22796 ERR2915214_24108 ERR2915214_2676 ERR2915214_7965 ERR2915215_1113 ERR2915215_15239 ERR2915215_35729 ERR2915215_40416 ERR2915216_15333 ERR2915216_46241 ERR2915217_19065 ERR2915220_8796 ERR2915224_938 ERR2915230_1525 ERR2915232_37603 ERR2915233_6582 ERR2915207_5606 ERR2915208_13738 ERR2915208_22430 ERR2915208_46524 ERR2915213_11793 ERR2915213_11858 ERR2915213_14421 ERR2915213_15628 ERR2915213_1783 ERR2915213_17991 ERR2915213_21648 ERR2915213_2342 ERR2915213_27675 ERR2915213_29077 ERR2915213_30160 ERR2915213_45270 ERR2915214_1801 ERR2915214_37013 ERR2915214_8176 ERR2915214_9009 ERR2915215_32644 ERR2915215_42751 ERR2915216_14724 ERR2915219_25762 ERR2915222_44379 ERR2915207_1005 ERR2915207_37543 ERR2915208_1169 ERR2915208_15096 ERR2915208_19525 ERR2915208_21262 ERR2915208_22407 ERR2915208_41345 ERR2915208_44385 ERR2915208_49474 ERR2915213_14621 ERR2915213_14904 ERR2915213_24832 ERR2915213_31258 ERR2915213_35486 ERR2915213_40432 ERR2915213_40788 ERR2915213_45492 ERR2915213_6176 ERR2915213_6863 ERR2915214_15706 ERR2915214_20804 ERR2915214_3206 ERR2915214_35964 ERR2915214_48843 ERR2915214_725 ERR2915215_1788 ERR2915215_30143 ERR2915215_5366 ERR2915216_13371 ERR2915216_2525 ERR2915216_9106 ERR2915230_2495 ERR2915207_31547 ERR2915208_10566 ERR2915208_13600 ERR2915208_13795 ERR2915208_30810 ERR2915208_48301 ERR2915208_5637 ERR2915212_36734 ERR2915212_44313 ERR2915213_10706 ERR2915213_14522 ERR2915213_17816 ERR2915213_18948 ERR2915213_21662 ERR2915213_24195 ERR2915213_28746 ERR2915213_32793 ERR2915213_43446 ERR2915213_46601 ERR2915213_4835 ERR2915213_6728 ERR2915214_14201 ERR2915214_14230 ERR2915214_1458 ERR2915214_19644 ERR2915214_28271 ERR2915214_33871 ERR2915215_12012 ERR2915215_15878 ERR2915215_2049 ERR2915216_17769 ERR2915216_28001 ERR2915216_4756 ERR2915216_48340 ERR2915217_13091 ERR2915217_17359 ERR2915217_25501 ERR2915217_28038 ERR2915218_12317 ERR2915218_449 ERR2915218_9913 ERR2915220_34019 ERR2915221_2849 ERR2915221_43635 ERR2915222_36345 ERR2915224_5087 ERR2915207_4784 ERR2915208_10087 ERR2915208_12972 ERR2915208_2423 ERR2915208_29632 ERR2915208_43543 ERR2915208_44250 ERR2915208_45159 ERR2915208_45376 ERR2915208_46134 ERR2915208_46955 ERR2915208_49164 ERR2915208_8818 ERR2915208_9012 ERR2915210_4140 ERR2915212_17901 ERR2915213_11025 ERR2915213_1257 ERR2915213_15231 ERR2915213_17034 ERR2915213_23344 ERR2915213_23706 ERR2915213_27028 ERR2915213_29740 ERR2915213_30092 ERR2915213_37706 ERR2915213_42147 ERR2915213_42644 ERR2915213_44542 ERR2915213_49508 ERR2915213_6266 ERR2915213_9535 ERR2915214_10660 ERR2915214_1387 ERR2915214_13974 ERR2915214_16283 ERR2915214_19638 ERR2915214_2495 ERR2915214_30548 ERR2915214_30918 ERR2915214_31176 ERR2915214_33757 ERR2915214_945 ERR2915214_9454 ERR2915215_15899 ERR2915215_21814 ERR2915215_31457 ERR2915215_33208 ERR2915215_43404 ERR2915216_30367 ERR2915216_7406 ERR2915217_28200 ERR2915231_8399 ERR2915207_24954 ERR2915207_36760 ERR2915207_40807 ERR2915207_8102 ERR2915208_10267 ERR2915208_15123 ERR2915208_16489 ERR2915208_16695 ERR2915208_18173 ERR2915208_20384 ERR2915208_23440 ERR2915208_23985 ERR2915208_24473 ERR2915208_29418 ERR2915208_33931 ERR2915208_48460 ERR2915212_26787 ERR2915213_10398 ERR2915213_11111 ERR2915213_11756 ERR2915213_13191 ERR2915213_18650 ERR2915213_20526 ERR2915213_25194 ERR2915213_25719 ERR2915213_28722 ERR2915213_28762 ERR2915213_31567 ERR2915213_35675 ERR2915213_37068 ERR2915213_37195 ERR2915213_37969 ERR2915213_46703 ERR2915213_48459 ERR2915213_49948 ERR2915214_14193 ERR2915214_21116 ERR2915214_28669 ERR2915214_29208 ERR2915214_29826 ERR2915214_32809 ERR2915214_33862 ERR2915214_46295 ERR2915215_17441 ERR2915215_1895 ERR2915215_28867 ERR2915215_29185 ERR2915215_31538 ERR2915215_48177 ERR2915216_32912 ERR2915216_49276 ERR2915216_856 ERR2915217_26856 ERR2915217_42143 ERR2915217_42175 ERR2915217_43049 ERR2915217_47260 ERR2915217_48646 ERR2915220_26118 ERR2915220_3725 ERR2915220_4008 ERR2915222_20977 ERR2915224_31996 ERR2915231_3440 ERR2915207_2277 ERR2915207_29669 ERR2915208_15728 ERR2915208_16386 ERR2915208_16932 ERR2915208_18213 ERR2915208_18433 ERR2915208_4890 ERR2915208_49994 ERR2915208_9388 ERR2915210_34671 ERR2915210_46275 ERR2915213_33585 ERR2915213_36887 ERR2915213_40538 ERR2915213_44081 ERR2915213_4646 ERR2915214_12456 ERR2915214_13999 ERR2915214_14596 ERR2915214_14809 ERR2915214_21977 ERR2915214_45989 ERR2915214_46818 ERR2915214_48742 ERR2915214_5530 ERR2915215_10951 ERR2915215_22743 ERR2915215_32173 ERR2915215_33587 ERR2915215_39388 ERR2915215_47122 ERR2915215_9608 ERR2915216_12670 ERR2915216_24591 ERR2915216_36708 ERR2915217_47350 ERR2915217_6382 ERR2915218_15815 ERR2915218_18927 ERR2915219_11578 ERR2915219_42538 ERR2915220_801 ERR2915221_19661 ERR2915221_40810 ERR2915207_25282 ERR2915207_32071 ERR2915207_33572 ERR2915207_48977 ERR2915208_10720 ERR2915208_12360 ERR2915208_17677 ERR2915208_31294 ERR2915208_45594 ERR2915208_48981 ERR2915208_6597 ERR2915208_9584 ERR2915212_26434 ERR2915213_12416 ERR2915213_12684 ERR2915213_18853 ERR2915213_26764 ERR2915213_28772 ERR2915213_35226 ERR2915213_36353 ERR2915213_36584 ERR2915213_40660 ERR2915213_43132 ERR2915213_48480 ERR2915213_5497 ERR2915213_5676 ERR2915213_8701 ERR2915214_12386 ERR2915214_13679 ERR2915214_15149 ERR2915214_1999 ERR2915214_23231 ERR2915214_28607 ERR2915214_3340 ERR2915214_37202 ERR2915214_8027 ERR2915215_1413 ERR2915215_20398 ERR2915215_29110 ERR2915215_29193 ERR2915215_37697 ERR2915215_39766 ERR2915216_15159 ERR2915216_17553 ERR2915216_26849 ERR2915216_37027 ERR2915216_45608 ERR2915216_47450 ERR2915217_26478 ERR2915217_31900 ERR2915217_38439 ERR2915217_44015 ERR2915217_46748 ERR2915218_35577 ERR2915220_2757 ERR2915224_21405 ERR2915224_38452 ERR2915224_4137 ERR2915224_45618 ERR2915230_11061 ERR2915232_2601 ERR2915207_10408 ERR2915207_1847 ERR2915207_20903 ERR2915207_23637 ERR2915207_4636 ERR2915207_49063 ERR2915208_13385 ERR2915208_14600 ERR2915208_15356 ERR2915208_2084 ERR2915208_22818 ERR2915208_24534 ERR2915208_39180 ERR2915208_41022 ERR2915208_44627 ERR2915208_867 ERR2915213_10090 ERR2915213_13117 ERR2915213_13486 ERR2915213_13883 ERR2915213_17805 ERR2915213_18320 ERR2915213_18636 ERR2915213_21615 ERR2915213_26882 ERR2915213_28121 ERR2915213_30351 ERR2915213_34167 ERR2915213_34681 ERR2915213_36497 ERR2915213_37108 ERR2915213_38644 ERR2915213_38913 ERR2915213_39767 ERR2915213_42275 ERR2915213_43313 ERR2915213_48835 ERR2915213_50352 ERR2915213_7538 ERR2915213_7554 ERR2915213_8869 ERR2915214_14069 ERR2915214_15296 ERR2915214_21319 ERR2915214_23317 ERR2915214_2542 ERR2915214_28352 ERR2915214_31461 ERR2915214_31820 ERR2915214_34923 ERR2915214_42356 ERR2915214_43354 ERR2915214_5802 ERR2915214_7227 ERR2915214_7587 ERR2915214_8688 ERR2915214_9322 ERR2915215_16638 ERR2915215_17714 ERR2915215_18716 ERR2915215_3011 ERR2915215_31375 ERR2915215_32693 ERR2915215_44322 ERR2915216_10478 ERR2915216_147 ERR2915216_24063 ERR2915216_27084 ERR2915216_41914 ERR2915217_13551 ERR2915217_34711 ERR2915217_8700 ERR2915218_17882 ERR2915218_26704 ERR2915218_4693 ERR2915220_42069 ERR2915221_150 ERR2915221_20056 ERR2915221_6035 ERR2915224_12490 ERR2915224_20285 ERR2915224_3362 ERR2915224_41225 ERR2915230_22082 ERR2915230_6736 ERR2915232_28056 ERR2915207_21851 ERR2915207_28813 ERR2915207_38850 ERR2915207_48928 ERR2915208_23435 ERR2915208_24918 ERR2915208_29331 ERR2915208_31523 ERR2915208_42707 ERR2915208_43973 ERR2915208_46786 ERR2915213_12421 ERR2915213_15151 ERR2915213_15924 ERR2915213_16868 ERR2915213_17007 ERR2915213_17661 ERR2915213_18175 ERR2915213_18615 ERR2915213_23745 ERR2915213_26353 ERR2915213_29711 ERR2915213_32004 ERR2915213_32708 ERR2915213_35848 ERR2915213_38635 ERR2915213_43300 ERR2915213_44490 ERR2915213_48133 ERR2915213_48199 ERR2915213_871 ERR2915214_10702 ERR2915214_11906 ERR2915214_12350 ERR2915214_13528 ERR2915214_18156 ERR2915214_30159 ERR2915214_36015 ERR2915214_45535 ERR2915214_8161 ERR2915214_9030 ERR2915215_12146 ERR2915215_12295 ERR2915215_12344 ERR2915215_15154 ERR2915215_23322 ERR2915215_29299 ERR2915215_35572 ERR2915215_47349 ERR2915215_47524 ERR2915215_8474 ERR2915216_39378 ERR2915216_8228 ERR2915216_8344 ERR2915217_14069 ERR2915217_16369 ERR2915217_30923 ERR2915217_33728 ERR2915217_37561 ERR2915217_43696 ERR2915217_826 ERR2915218_26935 ERR2915218_6230 ERR2915218_6808 ERR2915219_4694 ERR2915220_25069 ERR2915221_48380 ERR2915221_49388 ERR2915223_19220 ERR2915223_25401 ERR2915224_42543 ERR2915224_9043 ERR2915226_12013 ERR2915230_4232 ERR2915230_5850 ERR2915230_6818 ERR2915230_7264 ERR2915231_42153 ERR2915232_49193 ERR2915233_4199 ERR2915207_15578 ERR2915207_19135 ERR2915207_22716 ERR2915207_27955 ERR2915207_37256 ERR2915207_47788 ERR2915208_13886 ERR2915208_14706 ERR2915208_17822 ERR2915208_1934 ERR2915208_20375 ERR2915208_21781 ERR2915208_24793 ERR2915208_282 ERR2915208_28780 ERR2915208_29814 ERR2915208_33955 ERR2915208_37220 ERR2915208_37342 ERR2915208_40081 ERR2915208_47378 ERR2915208_48411 ERR2915208_6003 ERR2915208_8804 ERR2915208_8809 ERR2915210_38169 ERR2915213_11039 ERR2915213_13136 ERR2915213_13215 ERR2915213_19545 ERR2915213_19969 ERR2915213_21990 ERR2915213_2544 ERR2915213_29083 ERR2915213_34653 ERR2915213_38514 ERR2915213_46304 ERR2915213_47994 ERR2915213_48234 ERR2915213_49088 ERR2915213_50593 ERR2915213_607 ERR2915213_6514 ERR2915213_9586 ERR2915214_14858 ERR2915214_17718 ERR2915214_19182 ERR2915214_21838 ERR2915214_23459 ERR2915214_23748 ERR2915214_2678 ERR2915214_28139 ERR2915214_29393 ERR2915214_33250 ERR2915214_35856 ERR2915214_8223 ERR2915214_8263 ERR2915214_9222 ERR2915215_23281 ERR2915215_39674 ERR2915215_40075 ERR2915215_49681 ERR2915216_12853 ERR2915216_15167 ERR2915216_22866 ERR2915216_24189 ERR2915216_38117 ERR2915216_47342 ERR2915216_49327 ERR2915217_21874 ERR2915217_28297 ERR2915217_39748 ERR2915217_42189 ERR2915217_46734 ERR2915217_49307 ERR2915218_12610 ERR2915218_29894 ERR2915218_30575 ERR2915218_47117 ERR2915219_17730 ERR2915219_23653 ERR2915219_28633 ERR2915220_31860 ERR2915220_37728 ERR2915220_5168 ERR2915220_8221 ERR2915221_38799 ERR2915221_49513 ERR2915221_7775 ERR2915222_22287 ERR2915222_35732 ERR2915222_37332 ERR2915223_209 ERR2915223_24621 ERR2915224_10083 ERR2915224_15941 ERR2915224_17505 ERR2915224_31203 ERR2915224_35372 ERR2915224_39387 ERR2915224_42194 ERR2915224_44779 ERR2915230_11730 ERR2915230_15888 ERR2915230_30206 ERR2915230_36073 ERR2915230_6785 ERR2915230_8860 ERR2915231_17655 ERR2915231_1864 ERR2915232_49086 ERR2915233_45780 ERR2915207_23027 ERR2915207_28082 ERR2915207_32525 ERR2915207_33831 ERR2915207_8824 ERR2915208_12089 ERR2915208_13231 ERR2915208_19477 ERR2915208_22264 ERR2915208_22380 ERR2915208_25919 ERR2915208_28603 ERR2915208_3083 ERR2915208_31050 ERR2915208_35262 ERR2915208_35732 ERR2915208_37122 ERR2915208_39324 ERR2915208_40262 ERR2915208_45830 ERR2915208_48687 ERR2915208_5158 ERR2915208_5791 ERR2915208_9936 ERR2915212_23477 ERR2915212_26366 ERR2915212_33455 ERR2915213_10082 ERR2915213_11345 ERR2915213_1174 ERR2915213_19157 ERR2915213_20876 ERR2915213_23537 ERR2915213_24310 ERR2915213_25054 ERR2915213_25411 ERR2915213_26096 ERR2915213_30569 ERR2915213_30643 ERR2915213_32477 ERR2915213_343 ERR2915213_34523 ERR2915213_35105 ERR2915213_40530 ERR2915213_42859 ERR2915213_43350 ERR2915213_43969 ERR2915213_45432 ERR2915213_46126 ERR2915213_47098 ERR2915213_47235 ERR2915213_48349 ERR2915213_48819 ERR2915213_9295 ERR2915213_9321 ERR2915213_9542 ERR2915214_10121 ERR2915214_12486 ERR2915214_15322 ERR2915214_18614 ERR2915214_19353 ERR2915214_20221 ERR2915214_20460 ERR2915214_22616 ERR2915214_26520 ERR2915214_28935 ERR2915214_29619 ERR2915214_31073 ERR2915214_35786 ERR2915214_39103 ERR2915214_41582 ERR2915214_43006 ERR2915214_43817 ERR2915214_45068 ERR2915214_7311 ERR2915214_7759 ERR2915214_9516 ERR2915215_10813 ERR2915215_11419 ERR2915215_17363 ERR2915215_19623 ERR2915215_31186 ERR2915215_31665 ERR2915215_33189 ERR2915215_34190 ERR2915215_36005 ERR2915215_37019 ERR2915215_37212 ERR2915215_39992 ERR2915215_40593 ERR2915215_42998 ERR2915216_18407 ERR2915216_2044 ERR2915216_37829 ERR2915216_4027 ERR2915217_21407 ERR2915217_22799 ERR2915217_30245 ERR2915217_30646 ERR2915217_42788 ERR2915217_45372 ERR2915217_47166 ERR2915217_48512 ERR2915217_5458 ERR2915217_764 ERR2915218_10300 ERR2915218_24276 ERR2915218_30489 ERR2915218_37282 ERR2915219_19475 ERR2915219_40775 ERR2915220_27003 ERR2915220_34776 ERR2915220_3843 ERR2915220_39259 ERR2915220_42305 ERR2915220_43119 ERR2915220_44734 ERR2915221_1522 ERR2915221_29184 ERR2915221_33128 ERR2915221_33895 ERR2915221_7512 ERR2915221_9383 ERR2915223_37493 ERR2915223_47550 ERR2915224_16482 ERR2915224_16769 ERR2915224_18419 ERR2915224_19347 ERR2915224_19596 ERR2915224_23236 ERR2915224_4750 ERR2915224_9016 ERR2915225_28324 ERR2915225_45507 ERR2915226_27625 ERR2915229_5303 ERR2915230_10886 ERR2915230_11211 ERR2915230_13975 ERR2915230_1503 ERR2915230_2438 ERR2915230_28440 ERR2915230_37472 ERR2915230_41939 ERR2915232_13972 ERR2915232_25314 ERR2915232_3631 ERR2915234_42941 ERR2915236_64 ERR2915237_6790 ERR2915249_27332 ERR2915207_14269 ERR2915207_33165 ERR2915207_33507 ERR2915207_35531 ERR2915207_43538 ERR2915208_10230 ERR2915208_11049 ERR2915208_11490 ERR2915208_20680 ERR2915208_22348 ERR2915208_23665 ERR2915208_2412 ERR2915208_24951 ERR2915208_29580 ERR2915208_30736 ERR2915208_34787 ERR2915208_36798 ERR2915208_40905 ERR2915208_47365 ERR2915208_6161 ERR2915208_7715 ERR2915208_7742 ERR2915208_873 ERR2915212_11549 ERR2915212_28384 ERR2915212_29329 ERR2915213_10223 ERR2915213_10526 ERR2915213_11322 ERR2915213_13037 ERR2915213_13119 ERR2915213_14364 ERR2915213_21106 ERR2915213_27226 ERR2915213_28797 ERR2915213_29809 ERR2915213_30320 ERR2915213_31179 ERR2915213_31747 ERR2915213_34687 ERR2915213_35227 ERR2915213_36559 ERR2915213_37240 ERR2915213_38675 ERR2915213_38847 ERR2915213_39785 ERR2915213_49241 ERR2915213_8948 ERR2915214_10639 ERR2915214_11055 ERR2915214_14351 ERR2915214_14442 ERR2915214_16108 ERR2915214_19308 ERR2915214_21671 ERR2915214_22389 ERR2915214_23057 ERR2915214_24884 ERR2915214_25330 ERR2915214_27763 ERR2915214_28145 ERR2915214_29991 ERR2915214_31199 ERR2915214_34344 ERR2915214_35724 ERR2915214_37917 ERR2915214_45892 ERR2915214_48478 ERR2915214_5344 ERR2915214_6973 ERR2915214_7121 ERR2915214_7966 ERR2915214_8888 ERR2915215_1007 ERR2915215_11264 ERR2915215_15715 ERR2915215_20659 ERR2915215_21754 ERR2915215_2206 ERR2915215_22753 ERR2915215_26241 ERR2915215_2742 ERR2915215_3083 ERR2915215_31672 ERR2915215_32578 ERR2915215_34164 ERR2915215_34710 ERR2915215_36961 ERR2915215_36970 ERR2915215_37006 ERR2915215_39292 ERR2915215_43364 ERR2915215_49516 ERR2915215_49639 ERR2915215_9881 ERR2915216_13488 ERR2915216_30326 ERR2915216_45453 ERR2915216_48110 ERR2915216_8921 ERR2915216_9854 ERR2915217_11761 ERR2915217_1287 ERR2915217_1408 ERR2915217_17467 ERR2915217_21941 ERR2915217_28100 ERR2915217_31894 ERR2915217_31940 ERR2915217_33216 ERR2915217_38383 ERR2915217_43795 ERR2915217_48431 ERR2915217_50126 ERR2915217_6798 ERR2915218_16793 ERR2915218_17500 ERR2915218_19512 ERR2915218_20253 ERR2915218_299 ERR2915218_31520 ERR2915218_40161 ERR2915218_46309 ERR2915218_9486 ERR2915219_10494 ERR2915219_16380 ERR2915219_31442 ERR2915219_38843 ERR2915220_10364 ERR2915220_2164 ERR2915220_22979 ERR2915220_24194 ERR2915220_41373 ERR2915220_8736 ERR2915221_21555 ERR2915221_21590 ERR2915221_25997 ERR2915221_2966 ERR2915221_35249 ERR2915221_43073 ERR2915221_7816 ERR2915222_27566 ERR2915222_3985 ERR2915223_34162 ERR2915224_12828 ERR2915224_14412 ERR2915224_1842 ERR2915224_21783 ERR2915224_31246 ERR2915224_41451 ERR2915224_45538 ERR2915224_48016 ERR2915224_753 ERR2915224_8565 ERR2915224_9175 ERR2915225_10650 ERR2915225_13297 ERR2915225_14243 ERR2915225_31417 ERR2915225_43158 ERR2915225_48887 ERR2915226_1740 ERR2915230_10332 ERR2915230_10742 ERR2915230_11884 ERR2915230_15731 ERR2915230_16301 ERR2915230_18462 ERR2915230_22142 ERR2915230_2650 ERR2915230_30578 ERR2915230_31408 ERR2915230_31861 ERR2915230_34006 ERR2915230_47350 ERR2915230_840 ERR2915230_9905 ERR2915231_17307 ERR2915231_42390 ERR2915231_44582 ERR2915232_14137 ERR2915232_14728 ERR2915232_18360 ERR2915232_21307 ERR2915232_22048 ERR2915232_23079 ERR2915232_35211 ERR2915233_33676 ERR2915234_22173 ERR2915234_29135 ERR2915234_3426 ERR2915234_47632 ERR2915242_2480 ERR2915249_24547 ERR2915207_28448 ERR2915207_30213 ERR2915207_408 ERR2915207_47463 ERR2915207_7319 ERR2915207_8193 ERR2915208_12573 ERR2915208_13511 ERR2915208_1479 ERR2915208_22560 ERR2915208_23852 ERR2915208_24845 ERR2915208_24854 ERR2915208_37861 ERR2915208_45065 ERR2915208_46295 ERR2915208_5340 ERR2915208_7804 ERR2915208_8441 ERR2915208_9088 ERR2915210_5673 ERR2915213_10780 ERR2915213_11011 ERR2915213_1534 ERR2915213_16696 ERR2915213_18466 ERR2915213_20815 ERR2915213_21205 ERR2915213_22162 ERR2915213_23423 ERR2915213_25046 ERR2915213_31715 ERR2915213_31736 ERR2915213_31778 ERR2915213_36579 ERR2915213_37368 ERR2915213_38872 ERR2915213_39287 ERR2915213_39304 ERR2915213_40840 ERR2915213_44183 ERR2915213_4662 ERR2915213_4738 ERR2915213_50055 ERR2915213_50234 ERR2915213_823 ERR2915213_9189 ERR2915214_1023 ERR2915214_10252 ERR2915214_11663 ERR2915214_12324 ERR2915214_12430 ERR2915214_13826 ERR2915214_14381 ERR2915214_16236 ERR2915214_16935 ERR2915214_17817 ERR2915214_18669 ERR2915214_19598 ERR2915214_19823 ERR2915214_20517 ERR2915214_20851 ERR2915214_2120 ERR2915214_23917 ERR2915214_24630 ERR2915214_27993 ERR2915214_29347 ERR2915214_30253 ERR2915214_31321 ERR2915214_31547 ERR2915214_316 ERR2915214_32467 ERR2915214_33613 ERR2915214_34863 ERR2915214_35308 ERR2915214_36126 ERR2915214_36467 ERR2915214_37189 ERR2915214_39328 ERR2915214_42791 ERR2915214_43782 ERR2915214_44018 ERR2915214_46338 ERR2915214_5479 ERR2915214_8300 ERR2915214_8801 ERR2915214_937 ERR2915214_9535 ERR2915215_12794 ERR2915215_1374 ERR2915215_15663 ERR2915215_28423 ERR2915215_28608 ERR2915215_32566 ERR2915215_32619 ERR2915215_35931 ERR2915215_36716 ERR2915215_38783 ERR2915215_39074 ERR2915215_399 ERR2915215_40439 ERR2915215_46744 ERR2915215_9398 ERR2915216_14294 ERR2915216_17572 ERR2915216_18877 ERR2915216_1996 ERR2915216_30262 ERR2915216_35753 ERR2915216_46396 ERR2915216_822 ERR2915216_8568 ERR2915217_12147 ERR2915217_17244 ERR2915217_18421 ERR2915217_20660 ERR2915217_38051 ERR2915217_45656 ERR2915217_46095 ERR2915217_47991 ERR2915217_49681 ERR2915217_50225 ERR2915217_5534 ERR2915218_18501 ERR2915218_19814 ERR2915218_22590 ERR2915218_26067 ERR2915218_40899 ERR2915218_43767 ERR2915218_44989 ERR2915218_5480 ERR2915219_11792 ERR2915219_12152 ERR2915219_25518 ERR2915219_30242 ERR2915219_6096 ERR2915220_17879 ERR2915220_23798 ERR2915220_38631 ERR2915220_4199 ERR2915220_4396 ERR2915220_6277 ERR2915220_780 ERR2915221_22146 ERR2915221_26959 ERR2915221_4236 ERR2915221_4365 ERR2915221_5295 ERR2915222_26744 ERR2915222_2930 ERR2915222_39411 ERR2915222_41686 ERR2915222_42305 ERR2915222_43400 ERR2915222_43981 ERR2915222_7155 ERR2915223_1154 ERR2915223_15422 ERR2915223_15557 ERR2915223_18208 ERR2915223_2303 ERR2915223_46839 ERR2915223_49889 ERR2915224_17502 ERR2915224_23029 ERR2915224_29039 ERR2915224_32313 ERR2915224_32374 ERR2915224_36260 ERR2915224_36353 ERR2915224_39140 ERR2915224_39458 ERR2915224_44451 ERR2915224_45633 ERR2915224_9812 ERR2915225_17946 ERR2915225_30638 ERR2915226_33498 ERR2915229_16279 ERR2915230_10125 ERR2915230_11156 ERR2915230_13307 ERR2915230_1748 ERR2915230_19086 ERR2915230_20810 ERR2915230_23428 ERR2915230_27931 ERR2915230_28346 ERR2915230_30497 ERR2915230_3285 ERR2915230_3423 ERR2915230_35068 ERR2915230_3521 ERR2915230_35982 ERR2915230_39879 ERR2915230_40203 ERR2915230_41581 ERR2915230_41751 ERR2915230_42480 ERR2915230_46178 ERR2915230_46876 ERR2915230_7570 ERR2915230_823 ERR2915230_8914 ERR2915230_9718 ERR2915230_9978 ERR2915231_21627 ERR2915231_39543 ERR2915231_4296 ERR2915231_7837 ERR2915231_8428 ERR2915231_8764 ERR2915232_13271 ERR2915232_17345 ERR2915232_21833 ERR2915232_22249 ERR2915232_29571 ERR2915232_31626 ERR2915232_3734 ERR2915232_4474 ERR2915232_44976 ERR2915233_34307 ERR2915233_34951 ERR2915233_49518 ERR2915234_1697 ERR2915234_26308 ERR2915234_4925 ERR2915241_968 ERR2915243_7935 ERR2915249_1013 ERR2915249_1025 ERR2915249_1389 ERR2915249_19318 ERR2915249_3282 ERR2915249_33043 ERR2915249_3576 ERR2915251_36355 ERR2915207_10028 ERR2915207_16921 ERR2915207_29356 ERR2915207_39011 ERR2915208_11666 ERR2915208_127 ERR2915208_1528 ERR2915208_19859 ERR2915208_20619 ERR2915208_2203 ERR2915208_23330 ERR2915208_23441 ERR2915208_32973 ERR2915208_363 ERR2915208_38849 ERR2915208_40910 ERR2915208_41497 ERR2915208_44559 ERR2915208_47832 ERR2915208_48262 ERR2915208_50000 ERR2915208_6582 ERR2915210_5563 ERR2915212_13586 ERR2915213_1205 ERR2915213_14481 ERR2915213_17428 ERR2915213_18531 ERR2915213_19197 ERR2915213_19865 ERR2915213_20545 ERR2915213_20737 ERR2915213_24942 ERR2915213_26261 ERR2915213_34801 ERR2915213_35810 ERR2915213_35811 ERR2915213_36423 ERR2915213_37540 ERR2915213_38931 ERR2915213_40543 ERR2915213_40843 ERR2915213_46627 ERR2915213_4667 ERR2915213_47914 ERR2915213_5394 ERR2915213_5897 ERR2915214_13052 ERR2915214_14794 ERR2915214_15365 ERR2915214_1827 ERR2915214_18977 ERR2915214_19363 ERR2915214_22633 ERR2915214_22981 ERR2915214_24620 ERR2915214_24898 ERR2915214_26298 ERR2915214_26358 ERR2915214_2741 ERR2915214_31751 ERR2915214_31812 ERR2915214_33485 ERR2915214_34143 ERR2915214_35520 ERR2915214_36646 ERR2915214_36742 ERR2915214_39060 ERR2915214_40519 ERR2915214_43630 ERR2915214_43913 ERR2915214_43978 ERR2915214_46540 ERR2915214_46741 ERR2915214_47461 ERR2915214_48697 ERR2915214_584 ERR2915214_585 ERR2915214_6442 ERR2915214_6698 ERR2915214_6718 ERR2915214_6844 ERR2915214_7085 ERR2915214_8406 ERR2915214_8537 ERR2915215_10480 ERR2915215_11979 ERR2915215_1976 ERR2915215_21972 ERR2915215_22798 ERR2915215_2496 ERR2915215_2812 ERR2915215_2904 ERR2915215_30427 ERR2915215_32345 ERR2915215_32893 ERR2915215_35513 ERR2915215_39794 ERR2915215_39805 ERR2915215_40396 ERR2915215_41771 ERR2915215_44532 ERR2915215_45925 ERR2915215_46351 ERR2915215_46682 ERR2915215_47408 ERR2915215_47796 ERR2915215_5443 ERR2915215_6192 ERR2915215_7945 ERR2915216_1063 ERR2915216_12693 ERR2915216_1295 ERR2915216_1651 ERR2915216_20303 ERR2915216_20616 ERR2915216_21695 ERR2915216_2170 ERR2915216_24083 ERR2915216_2447 ERR2915216_26343 ERR2915216_33526 ERR2915216_35322 ERR2915216_35394 ERR2915216_36177 ERR2915216_42186 ERR2915216_46196 ERR2915216_46582 ERR2915216_47101 ERR2915216_5178 ERR2915216_6857 ERR2915216_9821 ERR2915217_13648 ERR2915217_13768 ERR2915217_15868 ERR2915217_17427 ERR2915217_17905 ERR2915217_20550 ERR2915217_21108 ERR2915217_25009 ERR2915217_25022 ERR2915217_29988 ERR2915217_30692 ERR2915217_35954 ERR2915217_40021 ERR2915217_44144 ERR2915217_44905 ERR2915217_48259 ERR2915217_50323 ERR2915217_666 ERR2915217_8258 ERR2915217_8452 ERR2915217_8799 ERR2915217_9106 ERR2915218_14381 ERR2915218_19822 ERR2915218_23193 ERR2915218_25915 ERR2915218_28629 ERR2915218_28884 ERR2915218_29927 ERR2915218_33748 ERR2915218_42222 ERR2915218_44335 ERR2915218_46365 ERR2915218_48000 ERR2915218_6236 ERR2915219_13038 ERR2915219_17152 ERR2915219_22218 ERR2915219_22639 ERR2915219_26383 ERR2915219_38238 ERR2915219_39457 ERR2915219_43352 ERR2915219_50458 ERR2915219_7462 ERR2915220_22169 ERR2915220_2877 ERR2915220_2881 ERR2915220_3178 ERR2915220_32437 ERR2915220_5829 ERR2915220_7879 ERR2915221_12502 ERR2915221_21263 ERR2915221_24988 ERR2915221_2647 ERR2915221_2786 ERR2915221_30818 ERR2915221_3850 ERR2915221_44823 ERR2915221_45143 ERR2915221_8804 ERR2915222_1881 ERR2915222_3467 ERR2915222_35764 ERR2915222_4026 ERR2915222_437 ERR2915222_49925 ERR2915222_5219 ERR2915222_8021 ERR2915223_219 ERR2915223_28203 ERR2915223_303 ERR2915223_46244 ERR2915223_47418 ERR2915223_48022 ERR2915224_10038 ERR2915224_10044 ERR2915224_11703 ERR2915224_12977 ERR2915224_14895 ERR2915224_15349 ERR2915224_18240 ERR2915224_21087 ERR2915224_25016 ERR2915224_27057 ERR2915224_27687 ERR2915224_27733 ERR2915224_29421 ERR2915224_29731 ERR2915224_30991 ERR2915224_31378 ERR2915224_35141 ERR2915224_36575 ERR2915224_3778 ERR2915224_44205 ERR2915224_47257 ERR2915224_49081 ERR2915224_5986 ERR2915224_9206 ERR2915224_9706 ERR2915225_16151 ERR2915225_20963 ERR2915225_29430 ERR2915225_31205 ERR2915225_34543 ERR2915225_42515 ERR2915225_44690 ERR2915226_30215 ERR2915229_32361 ERR2915230_1023 ERR2915230_11035 ERR2915230_12252 ERR2915230_13001 ERR2915230_15582 ERR2915230_15654 ERR2915230_15946 ERR2915230_16904 ERR2915230_16986 ERR2915230_17663 ERR2915230_1774 ERR2915230_19863 ERR2915230_20019 ERR2915230_20057 ERR2915230_21006 ERR2915230_22774 ERR2915230_23907 ERR2915230_24194 ERR2915230_24338 ERR2915230_24986 ERR2915230_25174 ERR2915230_25945 ERR2915230_26007 ERR2915230_28064 ERR2915230_28081 ERR2915230_28251 ERR2915230_28411 ERR2915230_28791 ERR2915230_32245 ERR2915230_33062 ERR2915230_33575 ERR2915230_33962 ERR2915230_35853 ERR2915230_36779 ERR2915230_3707 ERR2915230_39160 ERR2915230_39599 ERR2915230_4017 ERR2915230_40338 ERR2915230_42164 ERR2915230_44914 ERR2915230_44918 ERR2915230_47048 ERR2915230_478 ERR2915230_47905 ERR2915230_48578 ERR2915230_49281 ERR2915230_4961 ERR2915230_5113 ERR2915230_5702 ERR2915230_646 ERR2915230_6900 ERR2915230_7233 ERR2915230_7277 ERR2915230_7676 ERR2915231_18626 ERR2915231_21929 ERR2915231_42208 ERR2915231_45144 ERR2915231_45185 ERR2915232_13326 ERR2915232_14311 ERR2915232_15936 ERR2915232_16854 ERR2915232_21050 ERR2915232_30038 ERR2915232_30199 ERR2915232_31552 ERR2915232_34454 ERR2915232_34922 ERR2915232_35818 ERR2915232_36184 ERR2915232_36383 ERR2915232_37368 ERR2915232_4433 ERR2915232_45046 ERR2915232_46699 ERR2915232_5750 ERR2915232_6361 ERR2915233_10410 ERR2915233_11668 ERR2915233_13918 ERR2915233_28745 ERR2915233_3252 ERR2915233_3409 ERR2915233_35220 ERR2915233_35767 ERR2915233_35852 ERR2915233_4228 ERR2915234_15388 ERR2915234_16775 ERR2915234_16799 ERR2915234_19448 ERR2915234_2293 ERR2915234_2346 ERR2915234_2561 ERR2915234_28551 ERR2915234_29227 ERR2915234_34914 ERR2915234_36725 ERR2915234_36731 ERR2915234_37174 ERR2915234_39154 ERR2915234_47691 ERR2915234_5408 ERR2915234_5602 ERR2915234_6254 ERR2915234_6519 ERR2915234_6537 ERR2915234_6548 ERR2915234_7341 ERR2915234_7791 ERR2915234_9493 ERR2915236_147 ERR2915236_34737 ERR2915237_14855 ERR2915237_15583 ERR2915237_16449 ERR2915237_16809 ERR2915237_1711 ERR2915237_2031 ERR2915237_29879 ERR2915237_30398 ERR2915237_3280 ERR2915237_33559 ERR2915237_36020 ERR2915237_36709 ERR2915237_42174 ERR2915237_49348 ERR2915237_49388 ERR2915237_6531 ERR2915237_6889 ERR2915241_35872 ERR2915242_16647 ERR2915244_10716 ERR2915244_25181 ERR2915244_25519 ERR2915244_30465 ERR2915244_9937 ERR2915246_25423 ERR2915249_1091 ERR2915249_11107 ERR2915249_1121 ERR2915249_12585 ERR2915249_12781 ERR2915249_14193 ERR2915249_14850 ERR2915249_1529 ERR2915249_16698 ERR2915249_19247 ERR2915249_20500 ERR2915249_20785 ERR2915249_21013 ERR2915249_2276 ERR2915249_23645 ERR2915249_2495 ERR2915249_2521 ERR2915249_26951 ERR2915249_27384 ERR2915249_27931 ERR2915249_31 ERR2915249_32121 ERR2915249_3546 ERR2915249_41650 ERR2915249_4746 ERR2915249_48780 ERR2915249_5871 ERR2915249_7261 ERR2915249_7664 ERR2915249_8070 ERR2915249_892 ERR2915249_9669 ERR2915250_4164 ERR2915251_14621 ERR2915251_14920 ERR2915251_45611 ERR2915251_755 ERR2915252_6743 ERR2915207_12172 ERR2915207_14023 ERR2915207_14426 ERR2915207_17407 ERR2915207_17947 ERR2915207_17976 ERR2915207_21090 ERR2915207_21908 ERR2915207_24352 ERR2915207_28891 ERR2915207_29434 ERR2915207_30148 ERR2915207_32376 ERR2915207_32587 ERR2915207_33170 ERR2915207_33980 ERR2915207_35245 ERR2915207_36746 ERR2915207_43511 ERR2915207_46080 ERR2915207_48477 ERR2915207_48678 ERR2915207_5329 ERR2915207_5659 ERR2915207_7930 ERR2915207_9535 ERR2915207_9851 ERR2915208_10029 ERR2915208_10035 ERR2915208_10083 ERR2915208_10182 ERR2915208_10278 ERR2915208_1032 ERR2915208_10327 ERR2915208_10427 ERR2915208_10466 ERR2915208_10568 ERR2915208_11063 ERR2915208_11229 ERR2915208_11274 ERR2915208_11296 ERR2915208_11390 ERR2915208_11544 ERR2915208_1159 ERR2915208_11628 ERR2915208_11852 ERR2915208_11918 ERR2915208_12103 ERR2915208_12310 ERR2915208_12381 ERR2915208_12414 ERR2915208_12959 ERR2915208_12987 ERR2915208_13293 ERR2915208_13708 ERR2915208_13797 ERR2915208_14166 ERR2915208_14438 ERR2915208_14564 ERR2915208_14577 ERR2915208_14678 ERR2915208_14813 ERR2915208_1501 ERR2915208_15051 ERR2915208_15054 ERR2915208_15119 ERR2915208_15464 ERR2915208_15617 ERR2915208_15673 ERR2915208_15752 ERR2915208_15798 ERR2915208_15918 ERR2915208_15966 ERR2915208_16064 ERR2915208_1616 ERR2915208_16307 ERR2915208_16383 ERR2915208_17314 ERR2915208_17351 ERR2915208_17485 ERR2915208_17634 ERR2915208_18012 ERR2915208_18043 ERR2915208_18044 ERR2915208_18329 ERR2915208_18695 ERR2915208_18712 ERR2915208_18827 ERR2915208_18898 ERR2915208_18938 ERR2915208_19025 ERR2915208_19066 ERR2915208_1912 ERR2915208_1928 ERR2915208_19412 ERR2915208_19523 ERR2915208_19530 ERR2915208_19557 ERR2915208_19635 ERR2915208_20748 ERR2915208_20782 ERR2915208_21010 ERR2915208_21124 ERR2915208_21438 ERR2915208_21641 ERR2915208_2177 ERR2915208_21874 ERR2915208_21916 ERR2915208_22002 ERR2915208_22275 ERR2915208_22347 ERR2915208_22353 ERR2915208_22461 ERR2915208_22522 ERR2915208_22566 ERR2915208_22638 ERR2915208_22647 ERR2915208_22764 ERR2915208_22766 ERR2915208_23048 ERR2915208_23205 ERR2915208_23403 ERR2915208_2343 ERR2915208_23627 ERR2915208_23835 ERR2915208_24043 ERR2915208_24255 ERR2915208_24383 ERR2915208_24457 ERR2915208_24460 ERR2915208_24501 ERR2915208_24509 ERR2915208_24548 ERR2915208_24617 ERR2915208_24635 ERR2915208_24818 ERR2915208_24914 ERR2915208_24983 ERR2915208_25069 ERR2915208_2516 ERR2915208_2528 ERR2915208_25280 ERR2915208_25447 ERR2915208_2550 ERR2915208_2574 ERR2915208_25754 ERR2915208_25767 ERR2915208_2582 ERR2915208_25854 ERR2915208_25855 ERR2915208_25941 ERR2915208_2598 ERR2915208_26133 ERR2915208_26555 ERR2915208_2664 ERR2915208_26954 ERR2915208_27041 ERR2915208_2731 ERR2915208_28327 ERR2915208_29238 ERR2915208_29256 ERR2915208_2927 ERR2915208_29307 ERR2915208_29512 ERR2915208_29637 ERR2915208_29989 ERR2915208_30175 ERR2915208_30207 ERR2915208_3077 ERR2915208_30857 ERR2915208_31391 ERR2915208_31429 ERR2915208_31609 ERR2915208_31792 ERR2915208_32001 ERR2915208_32351 ERR2915208_32387 ERR2915208_32430 ERR2915208_32439 ERR2915208_32455 ERR2915208_32640 ERR2915208_32755 ERR2915208_32766 ERR2915208_32959 ERR2915208_33234 ERR2915208_33422 ERR2915208_33473 ERR2915208_33579 ERR2915208_33602 ERR2915208_33727 ERR2915208_34149 ERR2915208_34321 ERR2915208_34353 ERR2915208_3439 ERR2915208_34407 ERR2915208_34421 ERR2915208_34640 ERR2915208_34794 ERR2915208_34843 ERR2915208_34861 ERR2915208_34927 ERR2915208_3520 ERR2915208_35719 ERR2915208_36232 ERR2915208_36312 ERR2915208_36644 ERR2915208_36773 ERR2915208_36884 ERR2915208_37202 ERR2915208_37317 ERR2915208_37506 ERR2915208_37508 ERR2915208_37636 ERR2915208_37644 ERR2915208_37707 ERR2915208_37856 ERR2915208_38568 ERR2915208_38666 ERR2915208_38787 ERR2915208_38791 ERR2915208_38964 ERR2915208_39065 ERR2915208_39288 ERR2915208_39761 ERR2915208_39809 ERR2915208_40130 ERR2915208_40497 ERR2915208_40834 ERR2915208_40895 ERR2915208_40988 ERR2915208_41382 ERR2915208_41445 ERR2915208_41496 ERR2915208_41532 ERR2915208_41652 ERR2915208_41703 ERR2915208_41787 ERR2915208_41886 ERR2915208_41950 ERR2915208_42087 ERR2915208_42810 ERR2915208_42815 ERR2915208_42832 ERR2915208_42850 ERR2915208_43012 ERR2915208_43134 ERR2915208_43151 ERR2915208_43240 ERR2915208_43546 ERR2915208_44153 ERR2915208_44352 ERR2915208_44462 ERR2915208_44743 ERR2915208_44846 ERR2915208_44861 ERR2915208_45028 ERR2915208_45275 ERR2915208_45278 ERR2915208_45411 ERR2915208_45511 ERR2915208_45575 ERR2915208_45600 ERR2915208_45688 ERR2915208_45889 ERR2915208_45910 ERR2915208_46047 ERR2915208_46321 ERR2915208_46394 ERR2915208_46616 ERR2915208_46708 ERR2915208_46767 ERR2915208_4685 ERR2915208_469 ERR2915208_4701 ERR2915208_47023 ERR2915208_47024 ERR2915208_47612 ERR2915208_47821 ERR2915208_47947 ERR2915208_47964 ERR2915208_48001 ERR2915208_48065 ERR2915208_4816 ERR2915208_48251 ERR2915208_48445 ERR2915208_48593 ERR2915208_48624 ERR2915208_48654 ERR2915208_48859 ERR2915208_48868 ERR2915208_49019 ERR2915208_49053 ERR2915208_49194 ERR2915208_49231 ERR2915208_49264 ERR2915208_49394 ERR2915208_4973 ERR2915208_49743 ERR2915208_49900 ERR2915208_49901 ERR2915208_49919 ERR2915208_50009 ERR2915208_50090 ERR2915208_5030 ERR2915208_5103 ERR2915208_5159 ERR2915208_531 ERR2915208_5556 ERR2915208_5559 ERR2915208_614 ERR2915208_6453 ERR2915208_6467 ERR2915208_6529 ERR2915208_6969 ERR2915208_7035 ERR2915208_7115 ERR2915208_7332 ERR2915208_7493 ERR2915208_7555 ERR2915208_7667 ERR2915208_787 ERR2915208_8078 ERR2915208_8298 ERR2915208_9213 ERR2915208_9263 ERR2915208_9305 ERR2915208_9832 ERR2915209_27213 ERR2915209_46510 ERR2915210_16879 ERR2915210_18129 ERR2915210_19908 ERR2915210_21111 ERR2915210_2476 ERR2915210_27415 ERR2915210_29556 ERR2915210_38088 ERR2915212_10855 ERR2915212_11974 ERR2915212_18867 ERR2915212_19722 ERR2915212_21422 ERR2915212_26949 ERR2915212_30010 ERR2915212_31536 ERR2915212_36473 ERR2915212_46990 ERR2915212_5226 ERR2915212_7967 ERR2915213_10020 ERR2915213_10037 ERR2915213_10043 ERR2915213_10166 ERR2915213_10255 ERR2915213_10312 ERR2915213_10506 ERR2915213_10557 ERR2915213_10585 ERR2915213_10588 ERR2915213_10634 ERR2915213_10735 ERR2915213_10752 ERR2915213_10769 ERR2915213_10846 ERR2915213_1091 ERR2915213_10954 ERR2915213_11006 ERR2915213_11057 ERR2915213_11110 ERR2915213_11118 ERR2915213_1124 ERR2915213_1127 ERR2915213_11389 ERR2915213_11451 ERR2915213_11541 ERR2915213_11790 ERR2915213_11864 ERR2915213_12053 ERR2915213_12070 ERR2915213_12093 ERR2915213_12126 ERR2915213_12157 ERR2915213_12173 ERR2915213_12181 ERR2915213_12194 ERR2915213_1220 ERR2915213_12207 ERR2915213_12254 ERR2915213_12262 ERR2915213_12388 ERR2915213_12432 ERR2915213_12549 ERR2915213_12597 ERR2915213_12726 ERR2915213_12753 ERR2915213_12799 ERR2915213_12866 ERR2915213_12897 ERR2915213_12944 ERR2915213_12965 ERR2915213_12985 ERR2915213_13008 ERR2915213_1301 ERR2915213_13011 ERR2915213_13180 ERR2915213_1333 ERR2915213_13541 ERR2915213_13596 ERR2915213_13750 ERR2915213_1394 ERR2915213_13994 ERR2915213_14213 ERR2915213_14388 ERR2915213_14399 ERR2915213_14493 ERR2915213_14496 ERR2915213_14525 ERR2915213_14567 ERR2915213_14591 ERR2915213_14615 ERR2915213_14666 ERR2915213_14866 ERR2915213_14978 ERR2915213_15007 ERR2915213_15100 ERR2915213_15114 ERR2915213_15144 ERR2915213_15197 ERR2915213_15333 ERR2915213_15357 ERR2915213_1538 ERR2915213_15391 ERR2915213_15428 ERR2915213_15646 ERR2915213_15724 ERR2915213_15835 ERR2915213_15904 ERR2915213_15944 ERR2915213_16021 ERR2915213_1611 ERR2915213_16122 ERR2915213_1615 ERR2915213_16178 ERR2915213_16234 ERR2915213_16310 ERR2915213_1640 ERR2915213_16403 ERR2915213_16504 ERR2915213_16511 ERR2915213_1652 ERR2915213_16541 ERR2915213_16598 ERR2915213_16608 ERR2915213_16671 ERR2915213_16793 ERR2915213_16844 ERR2915213_16870 ERR2915213_1689 ERR2915213_17028 ERR2915213_17170 ERR2915213_17347 ERR2915213_17353 ERR2915213_17425 ERR2915213_1743 ERR2915213_17457 ERR2915213_17472 ERR2915213_17522 ERR2915213_17596 ERR2915213_17605 ERR2915213_17639 ERR2915213_17669 ERR2915213_17709 ERR2915213_17732 ERR2915213_17742 ERR2915213_17879 ERR2915213_17891 ERR2915213_17925 ERR2915213_17970 ERR2915213_17984 ERR2915213_1803 ERR2915213_18055 ERR2915213_18064 ERR2915213_18105 ERR2915213_18152 ERR2915213_18155 ERR2915213_18172 ERR2915213_18182 ERR2915213_18188 ERR2915213_18209 ERR2915213_18252 ERR2915213_18268 ERR2915213_18279 ERR2915213_18360 ERR2915213_18409 ERR2915213_1843 ERR2915213_18539 ERR2915213_18603 ERR2915213_18673 ERR2915213_18726 ERR2915213_18732 ERR2915213_18738 ERR2915213_18755 ERR2915213_18769 ERR2915213_18917 ERR2915213_18947 ERR2915213_19002 ERR2915213_19005 ERR2915213_19095 ERR2915213_19106 ERR2915213_19154 ERR2915213_19252 ERR2915213_19268 ERR2915213_19298 ERR2915213_19328 ERR2915213_19436 ERR2915213_1955 ERR2915213_19602 ERR2915213_19625 ERR2915213_19672 ERR2915213_19843 ERR2915213_19845 ERR2915213_1987 ERR2915213_19873 ERR2915213_1992 ERR2915213_1993 ERR2915213_19932 ERR2915213_20070 ERR2915213_20226 ERR2915213_20271 ERR2915213_20324 ERR2915213_20455 ERR2915213_20479 ERR2915213_20634 ERR2915213_20695 ERR2915213_20708 ERR2915213_20807 ERR2915213_20857 ERR2915213_2091 ERR2915213_20947 ERR2915213_21029 ERR2915213_212 ERR2915213_21226 ERR2915213_21360 ERR2915213_21367 ERR2915213_21467 ERR2915213_21487 ERR2915213_21532 ERR2915213_21543 ERR2915213_21554 ERR2915213_21617 ERR2915213_21927 ERR2915213_23252 ERR2915213_23495 ERR2915213_23602 ERR2915213_23682 ERR2915213_23782 ERR2915213_23814 ERR2915213_23919 ERR2915213_24092 ERR2915213_24101 ERR2915213_24465 ERR2915213_2447 ERR2915213_24500 ERR2915213_2464 ERR2915213_24770 ERR2915213_24775 ERR2915213_24896 ERR2915213_24971 ERR2915213_25003 ERR2915213_25005 ERR2915213_25012 ERR2915213_25094 ERR2915213_2512 ERR2915213_25165 ERR2915213_25257 ERR2915213_25281 ERR2915213_25350 ERR2915213_25414 ERR2915213_2548 ERR2915213_25599 ERR2915213_2561 ERR2915213_25647 ERR2915213_25683 ERR2915213_25692 ERR2915213_25749 ERR2915213_25830 ERR2915213_25923 ERR2915213_2622 ERR2915213_26263 ERR2915213_26559 ERR2915213_26746 ERR2915213_26815 ERR2915213_26832 ERR2915213_27139 ERR2915213_2714 ERR2915213_27259 ERR2915213_27288 ERR2915213_27328 ERR2915213_27477 ERR2915213_27605 ERR2915213_27651 ERR2915213_27656 ERR2915213_27701 ERR2915213_27857 ERR2915213_28066 ERR2915213_28291 ERR2915213_28481 ERR2915213_28529 ERR2915213_28630 ERR2915213_28638 ERR2915213_28778 ERR2915213_28941 ERR2915213_28992 ERR2915213_29201 ERR2915213_29321 ERR2915213_29323 ERR2915213_29354 ERR2915213_29375 ERR2915213_29379 ERR2915213_29421 ERR2915213_29422 ERR2915213_29493 ERR2915213_2958 ERR2915213_29588 ERR2915213_29614 ERR2915213_29731 ERR2915213_29756 ERR2915213_29866 ERR2915213_29912 ERR2915213_29934 ERR2915213_30135 ERR2915213_30249 ERR2915213_30304 ERR2915213_30388 ERR2915213_30525 ERR2915213_30557 ERR2915213_30677 ERR2915213_30751 ERR2915213_30770 ERR2915213_30946 ERR2915213_31121 ERR2915213_31173 ERR2915213_31188 ERR2915213_31196 ERR2915213_31205 ERR2915213_31313 ERR2915213_31328 ERR2915213_31395 ERR2915213_31436 ERR2915213_31539 ERR2915213_31691 ERR2915213_31716 ERR2915213_31783 ERR2915213_32389 ERR2915213_32584 ERR2915213_32618 ERR2915213_32650 ERR2915213_32657 ERR2915213_32711 ERR2915213_32738 ERR2915213_32901 ERR2915213_32925 ERR2915213_32965 ERR2915213_32981 ERR2915213_33010 ERR2915213_33020 ERR2915213_33041 ERR2915213_33150 ERR2915213_33209 ERR2915213_33542 ERR2915213_33559 ERR2915213_33646 ERR2915213_33648 ERR2915213_33694 ERR2915213_33747 ERR2915213_33796 ERR2915213_33893 ERR2915213_34083 ERR2915213_34133 ERR2915213_34136 ERR2915213_34279 ERR2915213_34406 ERR2915213_34432 ERR2915213_34486 ERR2915213_34521 ERR2915213_34562 ERR2915213_34563 ERR2915213_34648 ERR2915213_34701 ERR2915213_34708 ERR2915213_34843 ERR2915213_34857 ERR2915213_34932 ERR2915213_34954 ERR2915213_35008 ERR2915213_35015 ERR2915213_35052 ERR2915213_35122 ERR2915213_35395 ERR2915213_35663 ERR2915213_35709 ERR2915213_35714 ERR2915213_35819 ERR2915213_35866 ERR2915213_35893 ERR2915213_35938 ERR2915213_36034 ERR2915213_36087 ERR2915213_36221 ERR2915213_36233 ERR2915213_36298 ERR2915213_36502 ERR2915213_36538 ERR2915213_36587 ERR2915213_36609 ERR2915213_36642 ERR2915213_36756 ERR2915213_36859 ERR2915213_37200 ERR2915213_37246 ERR2915213_37272 ERR2915213_37385 ERR2915213_37410 ERR2915213_37414 ERR2915213_37432 ERR2915213_37435 ERR2915213_37452 ERR2915213_37491 ERR2915213_37556 ERR2915213_37604 ERR2915213_37632 ERR2915213_37678 ERR2915213_37712 ERR2915213_37772 ERR2915213_37788 ERR2915213_37853 ERR2915213_38062 ERR2915213_38142 ERR2915213_38171 ERR2915213_38182 ERR2915213_38219 ERR2915213_38323 ERR2915213_38366 ERR2915213_38411 ERR2915213_38521 ERR2915213_38530 ERR2915213_38597 ERR2915213_38754 ERR2915213_38773 ERR2915213_38784 ERR2915213_38805 ERR2915213_38815 ERR2915213_38860 ERR2915213_38957 ERR2915213_38986 ERR2915213_39071 ERR2915213_39312 ERR2915213_39350 ERR2915213_39480 ERR2915213_39523 ERR2915213_39615 ERR2915213_39692 ERR2915213_39734 ERR2915213_39773 ERR2915213_39871 ERR2915213_39924 ERR2915213_39930 ERR2915213_40037 ERR2915213_4012 ERR2915213_40220 ERR2915213_40799 ERR2915213_40817 ERR2915213_40828 ERR2915213_4140 ERR2915213_419 ERR2915213_4211 ERR2915213_42193 ERR2915213_42195 ERR2915213_42237 ERR2915213_42241 ERR2915213_4249 ERR2915213_42526 ERR2915213_42569 ERR2915213_42650 ERR2915213_4266 ERR2915213_42724 ERR2915213_4301 ERR2915213_43108 ERR2915213_43150 ERR2915213_43158 ERR2915213_43160 ERR2915213_4321 ERR2915213_43243 ERR2915213_4332 ERR2915213_43342 ERR2915213_43451 ERR2915213_4359 ERR2915213_43639 ERR2915213_43829 ERR2915213_43840 ERR2915213_43847 ERR2915213_43862 ERR2915213_4389 ERR2915213_44040 ERR2915213_44263 ERR2915213_44269 ERR2915213_44288 ERR2915213_44313 ERR2915213_44317 ERR2915213_44320 ERR2915213_44528 ERR2915213_44688 ERR2915213_44835 ERR2915213_44837 ERR2915213_44881 ERR2915213_44975 ERR2915213_45035 ERR2915213_45095 ERR2915213_45184 ERR2915213_45259 ERR2915213_45269 ERR2915213_45272 ERR2915213_4543 ERR2915213_45496 ERR2915213_45499 ERR2915213_45547 ERR2915213_45563 ERR2915213_45589 ERR2915213_45610 ERR2915213_45991 ERR2915213_46003 ERR2915213_46023 ERR2915213_46071 ERR2915213_46131 ERR2915213_46223 ERR2915213_46235 ERR2915213_46268 ERR2915213_46372 ERR2915213_46403 ERR2915213_46557 ERR2915213_46729 ERR2915213_4688 ERR2915213_46907 ERR2915213_46913 ERR2915213_46965 ERR2915213_47024 ERR2915213_47139 ERR2915213_47289 ERR2915213_47325 ERR2915213_47328 ERR2915213_47449 ERR2915213_47469 ERR2915213_47546 ERR2915213_47570 ERR2915213_47632 ERR2915213_47658 ERR2915213_4768 ERR2915213_47725 ERR2915213_47806 ERR2915213_47853 ERR2915213_47881 ERR2915213_48038 ERR2915213_48068 ERR2915213_48110 ERR2915213_48111 ERR2915213_48147 ERR2915213_48289 ERR2915213_48306 ERR2915213_48331 ERR2915213_48353 ERR2915213_48413 ERR2915213_48440 ERR2915213_48534 ERR2915213_48548 ERR2915213_48802 ERR2915213_49038 ERR2915213_49105 ERR2915213_49116 ERR2915213_49311 ERR2915213_49440 ERR2915213_4954 ERR2915213_49622 ERR2915213_49672 ERR2915213_49674 ERR2915213_49684 ERR2915213_49706 ERR2915213_49771 ERR2915213_49824 ERR2915213_49833 ERR2915213_49854 ERR2915213_49907 ERR2915213_50070 ERR2915213_50104 ERR2915213_50131 ERR2915213_50144 ERR2915213_50178 ERR2915213_50292 ERR2915213_50335 ERR2915213_50450 ERR2915213_50461 ERR2915213_50476 ERR2915213_50499 ERR2915213_50500 ERR2915213_5109 ERR2915213_5155 ERR2915213_5171 ERR2915213_5223 ERR2915213_5274 ERR2915213_5309 ERR2915213_5342 ERR2915213_5388 ERR2915213_542 ERR2915213_5451 ERR2915213_5490 ERR2915213_5592 ERR2915213_5632 ERR2915213_5638 ERR2915213_5688 ERR2915213_575 ERR2915213_5807 ERR2915213_5836 ERR2915213_5944 ERR2915213_5977 ERR2915213_601 ERR2915213_6065 ERR2915213_6183 ERR2915213_6313 ERR2915213_6322 ERR2915213_6337 ERR2915213_636 ERR2915213_6464 ERR2915213_6469 ERR2915213_6555 ERR2915213_659 ERR2915213_6666 ERR2915213_6680 ERR2915213_6799 ERR2915213_7327 ERR2915213_7541 ERR2915213_7574 ERR2915213_7612 ERR2915213_7671 ERR2915213_7774 ERR2915213_802 ERR2915213_8172 ERR2915213_8345 ERR2915213_8518 ERR2915213_8520 ERR2915213_8615 ERR2915213_8688 ERR2915213_8738 ERR2915213_8894 ERR2915213_9049 ERR2915213_9073 ERR2915213_9160 ERR2915213_9194 ERR2915213_9218 ERR2915213_9331 ERR2915213_9340 ERR2915213_9352 ERR2915213_9379 ERR2915213_9439 ERR2915213_9445 ERR2915213_9677 ERR2915213_9698 ERR2915213_971 ERR2915213_9963 ERR2915213_9989 ERR2915214_10033 ERR2915214_10178 ERR2915214_10228 ERR2915214_10530 ERR2915214_1090 ERR2915214_1102 ERR2915214_11081 ERR2915214_11191 ERR2915214_11317 ERR2915214_11385 ERR2915214_11440 ERR2915214_11468 ERR2915214_11496 ERR2915214_11527 ERR2915214_1162 ERR2915214_11713 ERR2915214_11824 ERR2915214_11843 ERR2915214_11991 ERR2915214_12037 ERR2915214_12229 ERR2915214_12242 ERR2915214_12255 ERR2915214_12294 ERR2915214_12411 ERR2915214_12608 ERR2915214_12609 ERR2915214_12662 ERR2915214_12809 ERR2915214_12847 ERR2915214_12907 ERR2915214_12924 ERR2915214_12952 ERR2915214_1297 ERR2915214_12994 ERR2915214_13012 ERR2915214_13020 ERR2915214_13028 ERR2915214_13072 ERR2915214_13080 ERR2915214_13154 ERR2915214_13172 ERR2915214_13218 ERR2915214_13239 ERR2915214_13336 ERR2915214_13464 ERR2915214_1356 ERR2915214_13653 ERR2915214_13810 ERR2915214_13893 ERR2915214_13895 ERR2915214_13909 ERR2915214_14074 ERR2915214_14124 ERR2915214_1416 ERR2915214_14183 ERR2915214_14262 ERR2915214_14264 ERR2915214_14549 ERR2915214_1455 ERR2915214_14635 ERR2915214_14639 ERR2915214_14652 ERR2915214_14757 ERR2915214_14802 ERR2915214_14844 ERR2915214_14986 ERR2915214_15010 ERR2915214_15100 ERR2915214_15210 ERR2915214_15222 ERR2915214_15434 ERR2915214_15441 ERR2915214_15641 ERR2915214_15998 ERR2915214_16155 ERR2915214_16268 ERR2915214_16292 ERR2915214_16399 ERR2915214_16511 ERR2915214_16515 ERR2915214_16561 ERR2915214_16622 ERR2915214_16668 ERR2915214_16682 ERR2915214_16698 ERR2915214_16724 ERR2915214_16806 ERR2915214_16912 ERR2915214_17019 ERR2915214_1705 ERR2915214_17150 ERR2915214_17159 ERR2915214_17710 ERR2915214_17728 ERR2915214_17746 ERR2915214_17798 ERR2915214_1782 ERR2915214_17849 ERR2915214_18058 ERR2915214_18077 ERR2915214_18176 ERR2915214_18405 ERR2915214_18431 ERR2915214_18482 ERR2915214_18489 ERR2915214_18517 ERR2915214_18539 ERR2915214_18556 ERR2915214_18572 ERR2915214_18582 ERR2915214_18590 ERR2915214_18681 ERR2915214_18723 ERR2915214_18771 ERR2915214_18841 ERR2915214_18915 ERR2915214_18926 ERR2915214_18967 ERR2915214_19087 ERR2915214_191 ERR2915214_19163 ERR2915214_19195 ERR2915214_19251 ERR2915214_19342 ERR2915214_1963 ERR2915214_19678 ERR2915214_19690 ERR2915214_20165 ERR2915214_20223 ERR2915214_20259 ERR2915214_20262 ERR2915214_20273 ERR2915214_20403 ERR2915214_20455 ERR2915214_20655 ERR2915214_20693 ERR2915214_20727 ERR2915214_20789 ERR2915214_20797 ERR2915214_20862 ERR2915214_20864 ERR2915214_20938 ERR2915214_20965 ERR2915214_21092 ERR2915214_21140 ERR2915214_21160 ERR2915214_21166 ERR2915214_21199 ERR2915214_21221 ERR2915214_21393 ERR2915214_21426 ERR2915214_21450 ERR2915214_21480 ERR2915214_21489 ERR2915214_21516 ERR2915214_21526 ERR2915214_21535 ERR2915214_21548 ERR2915214_21562 ERR2915214_21564 ERR2915214_21630 ERR2915214_21735 ERR2915214_21795 ERR2915214_21823 ERR2915214_21936 ERR2915214_22034 ERR2915214_22039 ERR2915214_22075 ERR2915214_22082 ERR2915214_22084 ERR2915214_22113 ERR2915214_22135 ERR2915214_22158 ERR2915214_22263 ERR2915214_22283 ERR2915214_22294 ERR2915214_22421 ERR2915214_22561 ERR2915214_22635 ERR2915214_22668 ERR2915214_22712 ERR2915214_22746 ERR2915214_22827 ERR2915214_22835 ERR2915214_23030 ERR2915214_23161 ERR2915214_23210 ERR2915214_2324 ERR2915214_23361 ERR2915214_23457 ERR2915214_2382 ERR2915214_23856 ERR2915214_23953 ERR2915214_24166 ERR2915214_24300 ERR2915214_24420 ERR2915214_24469 ERR2915214_24476 ERR2915214_24514 ERR2915214_24568 ERR2915214_24733 ERR2915214_24820 ERR2915214_24876 ERR2915214_24923 ERR2915214_25023 ERR2915214_25142 ERR2915214_25220 ERR2915214_25240 ERR2915214_2563 ERR2915214_25719 ERR2915214_25834 ERR2915214_25971 ERR2915214_26009 ERR2915214_2602 ERR2915214_2603 ERR2915214_26146 ERR2915214_26364 ERR2915214_26402 ERR2915214_26405 ERR2915214_26430 ERR2915214_26577 ERR2915214_2774 ERR2915214_27848 ERR2915214_27996 ERR2915214_28017 ERR2915214_28018 ERR2915214_28060 ERR2915214_28080 ERR2915214_28155 ERR2915214_28224 ERR2915214_28338 ERR2915214_28390 ERR2915214_28650 ERR2915214_2888 ERR2915214_28989 ERR2915214_29022 ERR2915214_29128 ERR2915214_29137 ERR2915214_29214 ERR2915214_2927 ERR2915214_29422 ERR2915214_29428 ERR2915214_29483 ERR2915214_29587 ERR2915214_29684 ERR2915214_29811 ERR2915214_29835 ERR2915214_29902 ERR2915214_29929 ERR2915214_29977 ERR2915214_3000 ERR2915214_30275 ERR2915214_30297 ERR2915214_30341 ERR2915214_3049 ERR2915214_30730 ERR2915214_3080 ERR2915214_30980 ERR2915214_30992 ERR2915214_31034 ERR2915214_31047 ERR2915214_31098 ERR2915214_31182 ERR2915214_3133 ERR2915214_31352 ERR2915214_31540 ERR2915214_31744 ERR2915214_31773 ERR2915214_31857 ERR2915214_31876 ERR2915214_31932 ERR2915214_31975 ERR2915214_32091 ERR2915214_32125 ERR2915214_32179 ERR2915214_3218 ERR2915214_32370 ERR2915214_32392 ERR2915214_3253 ERR2915214_32713 ERR2915214_32763 ERR2915214_33114 ERR2915214_33115 ERR2915214_33296 ERR2915214_33303 ERR2915214_33491 ERR2915214_33516 ERR2915214_33607 ERR2915214_3366 ERR2915214_33665 ERR2915214_33676 ERR2915214_33715 ERR2915214_33740 ERR2915214_33810 ERR2915214_33861 ERR2915214_33931 ERR2915214_34018 ERR2915214_34057 ERR2915214_34113 ERR2915214_34247 ERR2915214_34353 ERR2915214_34394 ERR2915214_344 ERR2915214_34512 ERR2915214_34515 ERR2915214_34551 ERR2915214_34595 ERR2915214_34640 ERR2915214_34740 ERR2915214_348 ERR2915214_34946 ERR2915214_34949 ERR2915214_35059 ERR2915214_35153 ERR2915214_35228 ERR2915214_35244 ERR2915214_35290 ERR2915214_35341 ERR2915214_35349 ERR2915214_35418 ERR2915214_35468 ERR2915214_35506 ERR2915214_35632 ERR2915214_35790 ERR2915214_35804 ERR2915214_35815 ERR2915214_35919 ERR2915214_36007 ERR2915214_36090 ERR2915214_36247 ERR2915214_36385 ERR2915214_36409 ERR2915214_36456 ERR2915214_36537 ERR2915214_36834 ERR2915214_36958 ERR2915214_37014 ERR2915214_37094 ERR2915214_37150 ERR2915214_37211 ERR2915214_37268 ERR2915214_37274 ERR2915214_37358 ERR2915214_37459 ERR2915214_37641 ERR2915214_38031 ERR2915214_38050 ERR2915214_38073 ERR2915214_38102 ERR2915214_38124 ERR2915214_38299 ERR2915214_38306 ERR2915214_38328 ERR2915214_38483 ERR2915214_38595 ERR2915214_38646 ERR2915214_38733 ERR2915214_38768 ERR2915214_38771 ERR2915214_38811 ERR2915214_38816 ERR2915214_38848 ERR2915214_38882 ERR2915214_38953 ERR2915214_38958 ERR2915214_38993 ERR2915214_39214 ERR2915214_39599 ERR2915214_39649 ERR2915214_39864 ERR2915214_39901 ERR2915214_40002 ERR2915214_40052 ERR2915214_40143 ERR2915214_40396 ERR2915214_40568 ERR2915214_40580 ERR2915214_40699 ERR2915214_40795 ERR2915214_40819 ERR2915214_40875 ERR2915214_40910 ERR2915214_40971 ERR2915214_40990 ERR2915214_41095 ERR2915214_41269 ERR2915214_41422 ERR2915214_41504 ERR2915214_41667 ERR2915214_41823 ERR2915214_41923 ERR2915214_42284 ERR2915214_42289 ERR2915214_42298 ERR2915214_42339 ERR2915214_42372 ERR2915214_42438 ERR2915214_42577 ERR2915214_42631 ERR2915214_42672 ERR2915214_42783 ERR2915214_42789 ERR2915214_42813 ERR2915214_42886 ERR2915214_42955 ERR2915214_43013 ERR2915214_43237 ERR2915214_43316 ERR2915214_43329 ERR2915214_43334 ERR2915214_43342 ERR2915214_43356 ERR2915214_43409 ERR2915214_43552 ERR2915214_43611 ERR2915214_43870 ERR2915214_43876 ERR2915214_43881 ERR2915214_43906 ERR2915214_43985 ERR2915214_44072 ERR2915214_44085 ERR2915214_44149 ERR2915214_44195 ERR2915214_44220 ERR2915214_44266 ERR2915214_44275 ERR2915214_44504 ERR2915214_44548 ERR2915214_44553 ERR2915214_44612 ERR2915214_44623 ERR2915214_44858 ERR2915214_44913 ERR2915214_44933 ERR2915214_45298 ERR2915214_45299 ERR2915214_45340 ERR2915214_45426 ERR2915214_45720 ERR2915214_45812 ERR2915214_45878 ERR2915214_45908 ERR2915214_45954 ERR2915214_45980 ERR2915214_45984 ERR2915214_46114 ERR2915214_46200 ERR2915214_46276 ERR2915214_46341 ERR2915214_46352 ERR2915214_46563 ERR2915214_46607 ERR2915214_46642 ERR2915214_46644 ERR2915214_4667 ERR2915214_46682 ERR2915214_46805 ERR2915214_46843 ERR2915214_46903 ERR2915214_46962 ERR2915214_46999 ERR2915214_4703 ERR2915214_47035 ERR2915214_4704 ERR2915214_47192 ERR2915214_47204 ERR2915214_47259 ERR2915214_4751 ERR2915214_47696 ERR2915214_47740 ERR2915214_4780 ERR2915214_47816 ERR2915214_47831 ERR2915214_47907 ERR2915214_47948 ERR2915214_4802 ERR2915214_481 ERR2915214_48126 ERR2915214_48162 ERR2915214_4818 ERR2915214_48236 ERR2915214_48366 ERR2915214_48428 ERR2915214_48767 ERR2915214_48832 ERR2915214_48916 ERR2915214_49331 ERR2915214_4941 ERR2915214_5004 ERR2915214_5013 ERR2915214_50399 ERR2915214_50401 ERR2915214_5079 ERR2915214_520 ERR2915214_5269 ERR2915214_5438 ERR2915214_5795 ERR2915214_5990 ERR2915214_6026 ERR2915214_6136 ERR2915214_6173 ERR2915214_6267 ERR2915214_6273 ERR2915214_6351 ERR2915214_6438 ERR2915214_646 ERR2915214_6506 ERR2915214_6632 ERR2915214_6636 ERR2915214_6751 ERR2915214_6895 ERR2915214_6913 ERR2915214_7001 ERR2915214_7050 ERR2915214_7053 ERR2915214_7149 ERR2915214_7285 ERR2915214_7294 ERR2915214_7378 ERR2915214_7445 ERR2915214_7656 ERR2915214_7751 ERR2915214_7893 ERR2915214_7979 ERR2915214_8023 ERR2915214_8026 ERR2915214_8064 ERR2915214_8274 ERR2915214_8323 ERR2915214_846 ERR2915214_866 ERR2915214_8707 ERR2915214_9057 ERR2915214_9081 ERR2915214_9226 ERR2915214_9235 ERR2915214_9437 ERR2915214_9487 ERR2915214_9502 ERR2915214_9617 ERR2915214_9646 ERR2915214_966 ERR2915214_9744 ERR2915214_9962 ERR2915215_10070 ERR2915215_10264 ERR2915215_10271 ERR2915215_1039 ERR2915215_10694 ERR2915215_10730 ERR2915215_10748 ERR2915215_11038 ERR2915215_11091 ERR2915215_111 ERR2915215_11158 ERR2915215_11216 ERR2915215_11313 ERR2915215_11415 ERR2915215_11568 ERR2915215_11600 ERR2915215_11649 ERR2915215_11697 ERR2915215_11802 ERR2915215_11959 ERR2915215_12015 ERR2915215_12180 ERR2915215_12210 ERR2915215_12226 ERR2915215_12228 ERR2915215_12234 ERR2915215_12250 ERR2915215_12352 ERR2915215_12364 ERR2915215_1258 ERR2915215_12755 ERR2915215_12814 ERR2915215_12869 ERR2915215_12946 ERR2915215_12958 ERR2915215_13038 ERR2915215_13068 ERR2915215_13167 ERR2915215_13247 ERR2915215_13383 ERR2915215_13399 ERR2915215_13422 ERR2915215_13466 ERR2915215_13635 ERR2915215_13688 ERR2915215_13742 ERR2915215_13807 ERR2915215_13863 ERR2915215_13866 ERR2915215_13904 ERR2915215_13932 ERR2915215_13960 ERR2915215_13988 ERR2915215_14035 ERR2915215_14037 ERR2915215_14241 ERR2915215_14367 ERR2915215_14441 ERR2915215_14513 ERR2915215_14635 ERR2915215_14646 ERR2915215_15044 ERR2915215_15048 ERR2915215_15163 ERR2915215_15230 ERR2915215_15252 ERR2915215_15327 ERR2915215_15350 ERR2915215_15352 ERR2915215_15403 ERR2915215_15539 ERR2915215_15797 ERR2915215_15988 ERR2915215_16038 ERR2915215_16048 ERR2915215_16061 ERR2915215_16215 ERR2915215_1627 ERR2915215_16280 ERR2915215_16420 ERR2915215_16497 ERR2915215_16510 ERR2915215_1660 ERR2915215_16615 ERR2915215_16718 ERR2915215_16834 ERR2915215_16957 ERR2915215_17047 ERR2915215_17089 ERR2915215_17093 ERR2915215_17099 ERR2915215_17333 ERR2915215_17387 ERR2915215_17410 ERR2915215_17435 ERR2915215_17492 ERR2915215_17612 ERR2915215_17709 ERR2915215_17877 ERR2915215_1789 ERR2915215_17914 ERR2915215_18076 ERR2915215_18081 ERR2915215_18186 ERR2915215_18223 ERR2915215_18240 ERR2915215_1835 ERR2915215_18356 ERR2915215_18360 ERR2915215_18400 ERR2915215_18672 ERR2915215_18694 ERR2915215_19013 ERR2915215_19028 ERR2915215_19095 ERR2915215_19203 ERR2915215_19230 ERR2915215_19334 ERR2915215_19407 ERR2915215_19494 ERR2915215_19530 ERR2915215_19556 ERR2915215_19649 ERR2915215_19685 ERR2915215_19785 ERR2915215_19827 ERR2915215_19843 ERR2915215_19952 ERR2915215_20221 ERR2915215_20360 ERR2915215_20389 ERR2915215_20413 ERR2915215_20446 ERR2915215_20534 ERR2915215_20553 ERR2915215_20571 ERR2915215_20606 ERR2915215_2083 ERR2915215_20875 ERR2915215_21003 ERR2915215_2110 ERR2915215_21242 ERR2915215_21251 ERR2915215_21372 ERR2915215_21423 ERR2915215_21428 ERR2915215_21454 ERR2915215_21586 ERR2915215_21630 ERR2915215_21697 ERR2915215_21740 ERR2915215_2179 ERR2915215_22095 ERR2915215_22100 ERR2915215_224 ERR2915215_22469 ERR2915215_22556 ERR2915215_22613 ERR2915215_22618 ERR2915215_22678 ERR2915215_22680 ERR2915215_22726 ERR2915215_22791 ERR2915215_22854 ERR2915215_22923 ERR2915215_22981 ERR2915215_23087 ERR2915215_23119 ERR2915215_23126 ERR2915215_23204 ERR2915215_23240 ERR2915215_23273 ERR2915215_23368 ERR2915215_23421 ERR2915215_23454 ERR2915215_23456 ERR2915215_23477 ERR2915215_23507 ERR2915215_23548 ERR2915215_23617 ERR2915215_23626 ERR2915215_23798 ERR2915215_23922 ERR2915215_23994 ERR2915215_24194 ERR2915215_25369 ERR2915215_25475 ERR2915215_25495 ERR2915215_25515 ERR2915215_25563 ERR2915215_25572 ERR2915215_25621 ERR2915215_25678 ERR2915215_25687 ERR2915215_25690 ERR2915215_25728 ERR2915215_25732 ERR2915215_25754 ERR2915215_25806 ERR2915215_25845 ERR2915215_25979 ERR2915215_2604 ERR2915215_26044 ERR2915215_26057 ERR2915215_26078 ERR2915215_26090 ERR2915215_26102 ERR2915215_26290 ERR2915215_26303 ERR2915215_26306 ERR2915215_26367 ERR2915215_2641 ERR2915215_26543 ERR2915215_26555 ERR2915215_26557 ERR2915215_26600 ERR2915215_26752 ERR2915215_26965 ERR2915215_27064 ERR2915215_27068 ERR2915215_27190 ERR2915215_2721 ERR2915215_27228 ERR2915215_27230 ERR2915215_27250 ERR2915215_27321 ERR2915215_27324 ERR2915215_27454 ERR2915215_27479 ERR2915215_27507 ERR2915215_27589 ERR2915215_277 ERR2915215_27936 ERR2915215_28007 ERR2915215_28074 ERR2915215_281 ERR2915215_28282 ERR2915215_28503 ERR2915215_28504 ERR2915215_28505 ERR2915215_28515 ERR2915215_28646 ERR2915215_2880 ERR2915215_28830 ERR2915215_28846 ERR2915215_2892 ERR2915215_29037 ERR2915215_29054 ERR2915215_29168 ERR2915215_29367 ERR2915215_29373 ERR2915215_2948 ERR2915215_29481 ERR2915215_2953 ERR2915215_29718 ERR2915215_2982 ERR2915215_2995 ERR2915215_30010 ERR2915215_3016 ERR2915215_30182 ERR2915215_30243 ERR2915215_30264 ERR2915215_30334 ERR2915215_30425 ERR2915215_30448 ERR2915215_30499 ERR2915215_30517 ERR2915215_30581 ERR2915215_30603 ERR2915215_30607 ERR2915215_30624 ERR2915215_3082 ERR2915215_30900 ERR2915215_30935 ERR2915215_31041 ERR2915215_3118 ERR2915215_31262 ERR2915215_31279 ERR2915215_31344 ERR2915215_31575 ERR2915215_31725 ERR2915215_31926 ERR2915215_31965 ERR2915215_31966 ERR2915215_32022 ERR2915215_32123 ERR2915215_32381 ERR2915215_32422 ERR2915215_32432 ERR2915215_32582 ERR2915215_32684 ERR2915215_32732 ERR2915215_32743 ERR2915215_3283 ERR2915215_32846 ERR2915215_32960 ERR2915215_32975 ERR2915215_33271 ERR2915215_33442 ERR2915215_33453 ERR2915215_33470 ERR2915215_33595 ERR2915215_33725 ERR2915215_33916 ERR2915215_33977 ERR2915215_34085 ERR2915215_34090 ERR2915215_34215 ERR2915215_34287 ERR2915215_34342 ERR2915215_34360 ERR2915215_34363 ERR2915215_34383 ERR2915215_34439 ERR2915215_34440 ERR2915215_34490 ERR2915215_34552 ERR2915215_34619 ERR2915215_34651 ERR2915215_34666 ERR2915215_34680 ERR2915215_34823 ERR2915215_35044 ERR2915215_35052 ERR2915215_35320 ERR2915215_35382 ERR2915215_35416 ERR2915215_35427 ERR2915215_35607 ERR2915215_35651 ERR2915215_35674 ERR2915215_35699 ERR2915215_35866 ERR2915215_35887 ERR2915215_35960 ERR2915215_35999 ERR2915215_36009 ERR2915215_36014 ERR2915215_36063 ERR2915215_36076 ERR2915215_362 ERR2915215_36346 ERR2915215_36364 ERR2915215_36379 ERR2915215_36391 ERR2915215_36397 ERR2915215_36535 ERR2915215_36590 ERR2915215_36638 ERR2915215_36764 ERR2915215_36824 ERR2915215_36838 ERR2915215_36928 ERR2915215_37065 ERR2915215_37088 ERR2915215_37186 ERR2915215_37272 ERR2915215_37305 ERR2915215_37346 ERR2915215_37358 ERR2915215_37428 ERR2915215_37521 ERR2915215_37620 ERR2915215_37657 ERR2915215_37705 ERR2915215_37937 ERR2915215_37957 ERR2915215_38028 ERR2915215_38064 ERR2915215_38113 ERR2915215_38315 ERR2915215_38318 ERR2915215_38344 ERR2915215_38441 ERR2915215_38623 ERR2915215_38763 ERR2915215_38797 ERR2915215_38831 ERR2915215_38976 ERR2915215_39045 ERR2915215_39491 ERR2915215_39512 ERR2915215_39553 ERR2915215_39702 ERR2915215_40053 ERR2915215_40056 ERR2915215_40100 ERR2915215_40156 ERR2915215_40204 ERR2915215_40210 ERR2915215_40213 ERR2915215_40236 ERR2915215_40507 ERR2915215_40548 ERR2915215_40568 ERR2915215_40719 ERR2915215_40772 ERR2915215_40795 ERR2915215_40920 ERR2915215_40923 ERR2915215_40946 ERR2915215_40959 ERR2915215_40973 ERR2915215_40983 ERR2915215_41025 ERR2915215_41037 ERR2915215_41057 ERR2915215_41068 ERR2915215_41224 ERR2915215_41231 ERR2915215_41272 ERR2915215_41276 ERR2915215_41286 ERR2915215_41295 ERR2915215_41321 ERR2915215_41343 ERR2915215_41426 ERR2915215_41512 ERR2915215_41527 ERR2915215_41535 ERR2915215_41546 ERR2915215_41596 ERR2915215_41614 ERR2915215_41646 ERR2915215_41728 ERR2915215_41738 ERR2915215_41815 ERR2915215_41818 ERR2915215_41835 ERR2915215_41966 ERR2915215_41974 ERR2915215_41989 ERR2915215_42050 ERR2915215_42232 ERR2915215_42351 ERR2915215_42373 ERR2915215_42495 ERR2915215_42510 ERR2915215_42539 ERR2915215_42565 ERR2915215_42641 ERR2915215_42643 ERR2915215_42800 ERR2915215_42830 ERR2915215_42910 ERR2915215_43087 ERR2915215_43222 ERR2915215_43352 ERR2915215_4350 ERR2915215_43502 ERR2915215_43514 ERR2915215_43601 ERR2915215_43608 ERR2915215_43680 ERR2915215_43865 ERR2915215_43938 ERR2915215_43985 ERR2915215_44005 ERR2915215_44079 ERR2915215_44111 ERR2915215_44164 ERR2915215_44172 ERR2915215_44193 ERR2915215_44448 ERR2915215_44494 ERR2915215_44556 ERR2915215_4458 ERR2915215_4469 ERR2915215_4474 ERR2915215_4491 ERR2915215_4493 ERR2915215_4573 ERR2915215_46096 ERR2915215_46181 ERR2915215_46256 ERR2915215_46324 ERR2915215_46355 ERR2915215_4673 ERR2915215_46804 ERR2915215_4684 ERR2915215_46882 ERR2915215_46885 ERR2915215_4689 ERR2915215_46900 ERR2915215_4693 ERR2915215_47149 ERR2915215_47244 ERR2915215_47264 ERR2915215_47311 ERR2915215_47354 ERR2915215_47368 ERR2915215_47398 ERR2915215_47435 ERR2915215_4747 ERR2915215_47472 ERR2915215_47571 ERR2915215_47600 ERR2915215_47664 ERR2915215_47708 ERR2915215_47854 ERR2915215_47929 ERR2915215_4797 ERR2915215_47975 ERR2915215_48003 ERR2915215_48313 ERR2915215_48434 ERR2915215_48508 ERR2915215_48573 ERR2915215_48699 ERR2915215_48727 ERR2915215_48734 ERR2915215_4875 ERR2915215_48985 ERR2915215_49024 ERR2915215_49117 ERR2915215_49373 ERR2915215_49428 ERR2915215_49589 ERR2915215_49617 ERR2915215_49621 ERR2915215_49714 ERR2915215_49790 ERR2915215_49813 ERR2915215_49891 ERR2915215_49937 ERR2915215_50053 ERR2915215_50334 ERR2915215_50414 ERR2915215_50416 ERR2915215_50480 ERR2915215_50564 ERR2915215_5073 ERR2915215_5222 ERR2915215_5314 ERR2915215_5379 ERR2915215_5497 ERR2915215_5569 ERR2915215_5756 ERR2915215_5834 ERR2915215_586 ERR2915215_5861 ERR2915215_5863 ERR2915215_5975 ERR2915215_6054 ERR2915215_6112 ERR2915215_6193 ERR2915215_6226 ERR2915215_6276 ERR2915215_6295 ERR2915215_6324 ERR2915215_6363 ERR2915215_6419 ERR2915215_6487 ERR2915215_6535 ERR2915215_659 ERR2915215_6666 ERR2915215_6684 ERR2915215_6761 ERR2915215_6792 ERR2915215_6912 ERR2915215_6998 ERR2915215_70 ERR2915215_7050 ERR2915215_7118 ERR2915215_7158 ERR2915215_722 ERR2915215_7252 ERR2915215_7265 ERR2915215_7361 ERR2915215_737 ERR2915215_7559 ERR2915215_7881 ERR2915215_8017 ERR2915215_8049 ERR2915215_8315 ERR2915215_8342 ERR2915215_8364 ERR2915215_8377 ERR2915215_8409 ERR2915215_8445 ERR2915215_8449 ERR2915215_8510 ERR2915215_8533 ERR2915215_8563 ERR2915215_8638 ERR2915215_8846 ERR2915215_9041 ERR2915215_9177 ERR2915215_9221 ERR2915215_9482 ERR2915215_9578 ERR2915215_9600 ERR2915215_9644 ERR2915215_9659 ERR2915215_982 ERR2915215_9844 ERR2915215_9908 ERR2915216_10018 ERR2915216_10353 ERR2915216_10485 ERR2915216_10608 ERR2915216_10616 ERR2915216_10627 ERR2915216_10880 ERR2915216_11117 ERR2915216_11368 ERR2915216_11458 ERR2915216_11578 ERR2915216_11580 ERR2915216_11669 ERR2915216_11751 ERR2915216_11889 ERR2915216_11960 ERR2915216_12239 ERR2915216_12334 ERR2915216_12659 ERR2915216_12687 ERR2915216_1303 ERR2915216_13311 ERR2915216_1333 ERR2915216_13578 ERR2915216_13648 ERR2915216_13741 ERR2915216_13758 ERR2915216_13879 ERR2915216_13891 ERR2915216_13937 ERR2915216_13959 ERR2915216_13978 ERR2915216_14 ERR2915216_14016 ERR2915216_14024 ERR2915216_14031 ERR2915216_14064 ERR2915216_14065 ERR2915216_1409 ERR2915216_14137 ERR2915216_14153 ERR2915216_14168 ERR2915216_14220 ERR2915216_14246 ERR2915216_14373 ERR2915216_14393 ERR2915216_14516 ERR2915216_14626 ERR2915216_1464 ERR2915216_14908 ERR2915216_14954 ERR2915216_15124 ERR2915216_15211 ERR2915216_15247 ERR2915216_1546 ERR2915216_15632 ERR2915216_15840 ERR2915216_15981 ERR2915216_16075 ERR2915216_16191 ERR2915216_16234 ERR2915216_16390 ERR2915216_16605 ERR2915216_1665 ERR2915216_16797 ERR2915216_16911 ERR2915216_17089 ERR2915216_17109 ERR2915216_17142 ERR2915216_17180 ERR2915216_1724 ERR2915216_17254 ERR2915216_17317 ERR2915216_1732 ERR2915216_17387 ERR2915216_17409 ERR2915216_17535 ERR2915216_17563 ERR2915216_17569 ERR2915216_17586 ERR2915216_17597 ERR2915216_17764 ERR2915216_1781 ERR2915216_1790 ERR2915216_18089 ERR2915216_18173 ERR2915216_18306 ERR2915216_18320 ERR2915216_18336 ERR2915216_18621 ERR2915216_18640 ERR2915216_18840 ERR2915216_19006 ERR2915216_19284 ERR2915216_19314 ERR2915216_19546 ERR2915216_19706 ERR2915216_19997 ERR2915216_20028 ERR2915216_20253 ERR2915216_20342 ERR2915216_20557 ERR2915216_20582 ERR2915216_20591 ERR2915216_2065 ERR2915216_21588 ERR2915216_21615 ERR2915216_21694 ERR2915216_21711 ERR2915216_21792 ERR2915216_21979 ERR2915216_2210 ERR2915216_22128 ERR2915216_22258 ERR2915216_22325 ERR2915216_22348 ERR2915216_22404 ERR2915216_22558 ERR2915216_22634 ERR2915216_22670 ERR2915216_22754 ERR2915216_22827 ERR2915216_22863 ERR2915216_23036 ERR2915216_23079 ERR2915216_23083 ERR2915216_2316 ERR2915216_23310 ERR2915216_23378 ERR2915216_23390 ERR2915216_23432 ERR2915216_23502 ERR2915216_23589 ERR2915216_23660 ERR2915216_24022 ERR2915216_2417 ERR2915216_24177 ERR2915216_24288 ERR2915216_2461 ERR2915216_2473 ERR2915216_24751 ERR2915216_24864 ERR2915216_24903 ERR2915216_24956 ERR2915216_24995 ERR2915216_25021 ERR2915216_25113 ERR2915216_2516 ERR2915216_25292 ERR2915216_253 ERR2915216_25310 ERR2915216_25453 ERR2915216_25667 ERR2915216_25776 ERR2915216_25800 ERR2915216_25972 ERR2915216_26019 ERR2915216_26387 ERR2915216_2667 ERR2915216_26846 ERR2915216_26999 ERR2915216_27087 ERR2915216_27276 ERR2915216_27336 ERR2915216_27434 ERR2915216_27484 ERR2915216_27747 ERR2915216_27798 ERR2915216_27868 ERR2915216_27874 ERR2915216_27898 ERR2915216_27982 ERR2915216_28198 ERR2915216_28372 ERR2915216_28484 ERR2915216_28512 ERR2915216_28761 ERR2915216_28762 ERR2915216_29086 ERR2915216_29295 ERR2915216_29299 ERR2915216_29523 ERR2915216_29679 ERR2915216_29742 ERR2915216_29864 ERR2915216_30044 ERR2915216_30085 ERR2915216_30114 ERR2915216_30169 ERR2915216_30202 ERR2915216_30296 ERR2915216_30335 ERR2915216_30366 ERR2915216_30434 ERR2915216_30532 ERR2915216_30621 ERR2915216_30704 ERR2915216_30831 ERR2915216_30835 ERR2915216_31388 ERR2915216_31472 ERR2915216_31740 ERR2915216_31892 ERR2915216_31917 ERR2915216_31944 ERR2915216_31979 ERR2915216_32121 ERR2915216_32140 ERR2915216_32153 ERR2915216_32172 ERR2915216_32212 ERR2915216_32221 ERR2915216_32330 ERR2915216_32352 ERR2915216_32437 ERR2915216_32481 ERR2915216_32532 ERR2915216_32539 ERR2915216_32652 ERR2915216_32668 ERR2915216_32792 ERR2915216_32839 ERR2915216_32865 ERR2915216_32929 ERR2915216_33378 ERR2915216_33399 ERR2915216_33487 ERR2915216_33753 ERR2915216_33963 ERR2915216_34001 ERR2915216_34231 ERR2915216_34373 ERR2915216_34412 ERR2915216_34500 ERR2915216_34632 ERR2915216_34656 ERR2915216_34658 ERR2915216_348 ERR2915216_34820 ERR2915216_34924 ERR2915216_34929 ERR2915216_34962 ERR2915216_35196 ERR2915216_35290 ERR2915216_35438 ERR2915216_35584 ERR2915216_35815 ERR2915216_35837 ERR2915216_36039 ERR2915216_36128 ERR2915216_36280 ERR2915216_36332 ERR2915216_36594 ERR2915216_36694 ERR2915216_36787 ERR2915216_36870 ERR2915216_36878 ERR2915216_36941 ERR2915216_36972 ERR2915216_36993 ERR2915216_37011 ERR2915216_37086 ERR2915216_37088 ERR2915216_37092 ERR2915216_37340 ERR2915216_3736 ERR2915216_37369 ERR2915216_37388 ERR2915216_3743 ERR2915216_37482 ERR2915216_3751 ERR2915216_37514 ERR2915216_37537 ERR2915216_37558 ERR2915216_3777 ERR2915216_37783 ERR2915216_37949 ERR2915216_3796 ERR2915216_38074 ERR2915216_38199 ERR2915216_38250 ERR2915216_38286 ERR2915216_38327 ERR2915216_3840 ERR2915216_3856 ERR2915216_39476 ERR2915216_39493 ERR2915216_39844 ERR2915216_4003 ERR2915216_40209 ERR2915216_40228 ERR2915216_40326 ERR2915216_40437 ERR2915216_40650 ERR2915216_40737 ERR2915216_4085 ERR2915216_40858 ERR2915216_40910 ERR2915216_40922 ERR2915216_40979 ERR2915216_40986 ERR2915216_41039 ERR2915216_41097 ERR2915216_41166 ERR2915216_41318 ERR2915216_41413 ERR2915216_41576 ERR2915216_41589 ERR2915216_41699 ERR2915216_41737 ERR2915216_41881 ERR2915216_41931 ERR2915216_41936 ERR2915216_42167 ERR2915216_42200 ERR2915216_42324 ERR2915216_42584 ERR2915216_428 ERR2915216_42967 ERR2915216_43188 ERR2915216_43223 ERR2915216_43448 ERR2915216_43528 ERR2915216_43777 ERR2915216_4378 ERR2915216_4398 ERR2915216_4403 ERR2915216_44062 ERR2915216_44153 ERR2915216_44245 ERR2915216_44488 ERR2915216_44507 ERR2915216_44538 ERR2915216_44755 ERR2915216_44767 ERR2915216_44774 ERR2915216_44791 ERR2915216_44937 ERR2915216_44951 ERR2915216_44959 ERR2915216_44968 ERR2915216_45135 ERR2915216_45254 ERR2915216_45395 ERR2915216_45751 ERR2915216_45844 ERR2915216_45952 ERR2915216_46058 ERR2915216_46101 ERR2915216_46123 ERR2915216_46197 ERR2915216_46441 ERR2915216_46446 ERR2915216_46585 ERR2915216_46604 ERR2915216_46643 ERR2915216_46894 ERR2915216_46896 ERR2915216_46967 ERR2915216_47088 ERR2915216_47163 ERR2915216_47170 ERR2915216_47189 ERR2915216_47222 ERR2915216_47245 ERR2915216_47459 ERR2915216_47558 ERR2915216_47569 ERR2915216_47616 ERR2915216_47714 ERR2915216_47888 ERR2915216_48015 ERR2915216_48102 ERR2915216_4834 ERR2915216_48436 ERR2915216_48622 ERR2915216_4865 ERR2915216_48660 ERR2915216_48722 ERR2915216_48732 ERR2915216_48751 ERR2915216_48752 ERR2915216_48759 ERR2915216_49087 ERR2915216_49095 ERR2915216_49131 ERR2915216_49232 ERR2915216_49436 ERR2915216_4946 ERR2915216_49784 ERR2915216_49846 ERR2915216_49932 ERR2915216_49987 ERR2915216_50018 ERR2915216_50065 ERR2915216_50074 ERR2915216_50087 ERR2915216_5238 ERR2915216_5393 ERR2915216_5643 ERR2915216_5700 ERR2915216_5741 ERR2915216_5823 ERR2915216_5858 ERR2915216_591 ERR2915216_6046 ERR2915216_6078 ERR2915216_6562 ERR2915216_6832 ERR2915216_690 ERR2915216_6997 ERR2915216_7132 ERR2915216_7380 ERR2915216_7706 ERR2915216_7771 ERR2915216_7906 ERR2915216_8046 ERR2915216_81 ERR2915216_8197 ERR2915216_8263 ERR2915216_8268 ERR2915216_8283 ERR2915216_8314 ERR2915216_8378 ERR2915216_8478 ERR2915216_8732 ERR2915216_8950 ERR2915216_9010 ERR2915216_9043 ERR2915216_916 ERR2915216_9315 ERR2915216_9368 ERR2915216_9477 ERR2915216_9646 ERR2915216_9791 ERR2915216_9816 ERR2915216_9993 ERR2915217_1016 ERR2915217_10167 ERR2915217_10218 ERR2915217_10331 ERR2915217_10375 ERR2915217_1041 ERR2915217_1045 ERR2915217_10565 ERR2915217_10742 ERR2915217_10762 ERR2915217_10768 ERR2915217_10772 ERR2915217_1078 ERR2915217_10809 ERR2915217_10882 ERR2915217_10919 ERR2915217_11180 ERR2915217_11458 ERR2915217_11507 ERR2915217_11544 ERR2915217_1155 ERR2915217_11556 ERR2915217_11625 ERR2915217_11823 ERR2915217_1195 ERR2915217_11992 ERR2915217_12270 ERR2915217_12304 ERR2915217_12459 ERR2915217_12485 ERR2915217_12557 ERR2915217_1267 ERR2915217_12775 ERR2915217_12864 ERR2915217_12900 ERR2915217_12902 ERR2915217_12963 ERR2915217_12982 ERR2915217_13003 ERR2915217_13047 ERR2915217_13097 ERR2915217_13149 ERR2915217_13151 ERR2915217_13153 ERR2915217_13244 ERR2915217_13246 ERR2915217_13269 ERR2915217_13408 ERR2915217_13433 ERR2915217_13445 ERR2915217_13483 ERR2915217_13649 ERR2915217_1374 ERR2915217_13885 ERR2915217_14077 ERR2915217_14125 ERR2915217_14436 ERR2915217_14490 ERR2915217_14541 ERR2915217_14578 ERR2915217_14597 ERR2915217_14600 ERR2915217_1461 ERR2915217_14622 ERR2915217_14677 ERR2915217_14954 ERR2915217_14998 ERR2915217_15054 ERR2915217_15061 ERR2915217_15072 ERR2915217_15144 ERR2915217_15310 ERR2915217_15396 ERR2915217_15450 ERR2915217_15556 ERR2915217_15590 ERR2915217_15617 ERR2915217_15659 ERR2915217_15664 ERR2915217_15674 ERR2915217_15758 ERR2915217_1587 ERR2915217_15956 ERR2915217_15960 ERR2915217_1597 ERR2915217_16004 ERR2915217_16043 ERR2915217_16148 ERR2915217_16219 ERR2915217_16257 ERR2915217_16275 ERR2915217_16286 ERR2915217_16338 ERR2915217_16367 ERR2915217_1639 ERR2915217_16555 ERR2915217_16562 ERR2915217_16687 ERR2915217_16706 ERR2915217_16715 ERR2915217_16747 ERR2915217_16764 ERR2915217_16832 ERR2915217_16859 ERR2915217_16862 ERR2915217_1688 ERR2915217_16907 ERR2915217_16949 ERR2915217_17008 ERR2915217_17074 ERR2915217_17223 ERR2915217_17355 ERR2915217_17357 ERR2915217_17399 ERR2915217_1742 ERR2915217_17528 ERR2915217_1755 ERR2915217_17576 ERR2915217_17743 ERR2915217_17761 ERR2915217_17785 ERR2915217_17879 ERR2915217_1792 ERR2915217_17954 ERR2915217_18017 ERR2915217_18101 ERR2915217_18105 ERR2915217_18117 ERR2915217_18202 ERR2915217_18215 ERR2915217_18254 ERR2915217_18286 ERR2915217_18301 ERR2915217_18315 ERR2915217_18357 ERR2915217_18363 ERR2915217_18517 ERR2915217_18550 ERR2915217_18635 ERR2915217_18666 ERR2915217_18685 ERR2915217_18708 ERR2915217_18723 ERR2915217_18924 ERR2915217_18928 ERR2915217_18932 ERR2915217_1915 ERR2915217_19173 ERR2915217_19183 ERR2915217_19256 ERR2915217_1999 ERR2915217_20275 ERR2915217_20443 ERR2915217_20448 ERR2915217_20481 ERR2915217_20642 ERR2915217_20659 ERR2915217_20806 ERR2915217_2086 ERR2915217_20874 ERR2915217_20875 ERR2915217_2098 ERR2915217_21 ERR2915217_21071 ERR2915217_21124 ERR2915217_21142 ERR2915217_21154 ERR2915217_21268 ERR2915217_21285 ERR2915217_21468 ERR2915217_21471 ERR2915217_21480 ERR2915217_21539 ERR2915217_21606 ERR2915217_21689 ERR2915217_21694 ERR2915217_21751 ERR2915217_21979 ERR2915217_22056 ERR2915217_22139 ERR2915217_2220 ERR2915217_22237 ERR2915217_22264 ERR2915217_22330 ERR2915217_22352 ERR2915217_22411 ERR2915217_22568 ERR2915217_22628 ERR2915217_2271 ERR2915217_2272 ERR2915217_22728 ERR2915217_22829 ERR2915217_2285 ERR2915217_2287 ERR2915217_23007 ERR2915217_23295 ERR2915217_23305 ERR2915217_23321 ERR2915217_23344 ERR2915217_23367 ERR2915217_2338 ERR2915217_23394 ERR2915217_23410 ERR2915217_23440 ERR2915217_23458 ERR2915217_23462 ERR2915217_23479 ERR2915217_23573 ERR2915217_23581 ERR2915217_23600 ERR2915217_23716 ERR2915217_2387 ERR2915217_23987 ERR2915217_24045 ERR2915217_2405 ERR2915217_24081 ERR2915217_24151 ERR2915217_24180 ERR2915217_24256 ERR2915217_24305 ERR2915217_24322 ERR2915217_24377 ERR2915217_24415 ERR2915217_24452 ERR2915217_24460 ERR2915217_24488 ERR2915217_24503 ERR2915217_24607 ERR2915217_24647 ERR2915217_24678 ERR2915217_24687 ERR2915217_2471 ERR2915217_24734 ERR2915217_24788 ERR2915217_24885 ERR2915217_24898 ERR2915217_24918 ERR2915217_24922 ERR2915217_24962 ERR2915217_25158 ERR2915217_25456 ERR2915217_25514 ERR2915217_25683 ERR2915217_25720 ERR2915217_25728 ERR2915217_25746 ERR2915217_25753 ERR2915217_25759 ERR2915217_25906 ERR2915217_25958 ERR2915217_25985 ERR2915217_25996 ERR2915217_26094 ERR2915217_26295 ERR2915217_26465 ERR2915217_26474 ERR2915217_26819 ERR2915217_26865 ERR2915217_26890 ERR2915217_26982 ERR2915217_27150 ERR2915217_27157 ERR2915217_27176 ERR2915217_27182 ERR2915217_27203 ERR2915217_27327 ERR2915217_27334 ERR2915217_27361 ERR2915217_27399 ERR2915217_27428 ERR2915217_27450 ERR2915217_27456 ERR2915217_27485 ERR2915217_27487 ERR2915217_27533 ERR2915217_27626 ERR2915217_27669 ERR2915217_27710 ERR2915217_27718 ERR2915217_27871 ERR2915217_27908 ERR2915217_27912 ERR2915217_27941 ERR2915217_28007 ERR2915217_28090 ERR2915217_28092 ERR2915217_28187 ERR2915217_28196 ERR2915217_28291 ERR2915217_28337 ERR2915217_28358 ERR2915217_28360 ERR2915217_28374 ERR2915217_28446 ERR2915217_28485 ERR2915217_28602 ERR2915217_28935 ERR2915217_29031 ERR2915217_29049 ERR2915217_29139 ERR2915217_29224 ERR2915217_29298 ERR2915217_29394 ERR2915217_29409 ERR2915217_29417 ERR2915217_29472 ERR2915217_29488 ERR2915217_29547 ERR2915217_29561 ERR2915217_29589 ERR2915217_29592 ERR2915217_29606 ERR2915217_29742 ERR2915217_29885 ERR2915217_29950 ERR2915217_29974 ERR2915217_30001 ERR2915217_30114 ERR2915217_30134 ERR2915217_30151 ERR2915217_30326 ERR2915217_30372 ERR2915217_30382 ERR2915217_30478 ERR2915217_30510 ERR2915217_30522 ERR2915217_30698 ERR2915217_30745 ERR2915217_30806 ERR2915217_30812 ERR2915217_30822 ERR2915217_30898 ERR2915217_30948 ERR2915217_31062 ERR2915217_31087 ERR2915217_31283 ERR2915217_31336 ERR2915217_31388 ERR2915217_31463 ERR2915217_31585 ERR2915217_31617 ERR2915217_31653 ERR2915217_31733 ERR2915217_31768 ERR2915217_31844 ERR2915217_31908 ERR2915217_32051 ERR2915217_32086 ERR2915217_32121 ERR2915217_32143 ERR2915217_32189 ERR2915217_32238 ERR2915217_32344 ERR2915217_32410 ERR2915217_32425 ERR2915217_32441 ERR2915217_32456 ERR2915217_32478 ERR2915217_32546 ERR2915217_32577 ERR2915217_32581 ERR2915217_32590 ERR2915217_32639 ERR2915217_32646 ERR2915217_32660 ERR2915217_32713 ERR2915217_32728 ERR2915217_32838 ERR2915217_32876 ERR2915217_32921 ERR2915217_32982 ERR2915217_33019 ERR2915217_33031 ERR2915217_33039 ERR2915217_33093 ERR2915217_33096 ERR2915217_33102 ERR2915217_33111 ERR2915217_33116 ERR2915217_33180 ERR2915217_33241 ERR2915217_33299 ERR2915217_33362 ERR2915217_33474 ERR2915217_33482 ERR2915217_33564 ERR2915217_33586 ERR2915217_33604 ERR2915217_33714 ERR2915217_33792 ERR2915217_33980 ERR2915217_33988 ERR2915217_34152 ERR2915217_34221 ERR2915217_34256 ERR2915217_34311 ERR2915217_34320 ERR2915217_34328 ERR2915217_34332 ERR2915217_34400 ERR2915217_34471 ERR2915217_34552 ERR2915217_34580 ERR2915217_34593 ERR2915217_34615 ERR2915217_34653 ERR2915217_34747 ERR2915217_34769 ERR2915217_34820 ERR2915217_34857 ERR2915217_34924 ERR2915217_34953 ERR2915217_35069 ERR2915217_35091 ERR2915217_35101 ERR2915217_35126 ERR2915217_35145 ERR2915217_35200 ERR2915217_35213 ERR2915217_3527 ERR2915217_35284 ERR2915217_35299 ERR2915217_35382 ERR2915217_35393 ERR2915217_35667 ERR2915217_35707 ERR2915217_35781 ERR2915217_35790 ERR2915217_35847 ERR2915217_35894 ERR2915217_35905 ERR2915217_35936 ERR2915217_36149 ERR2915217_3685 ERR2915217_3697 ERR2915217_37003 ERR2915217_37032 ERR2915217_37047 ERR2915217_3708 ERR2915217_37125 ERR2915217_37128 ERR2915217_37169 ERR2915217_3717 ERR2915217_37208 ERR2915217_37218 ERR2915217_37270 ERR2915217_37280 ERR2915217_37315 ERR2915217_37316 ERR2915217_37334 ERR2915217_37512 ERR2915217_37516 ERR2915217_37558 ERR2915217_37875 ERR2915217_37882 ERR2915217_37952 ERR2915217_3810 ERR2915217_3814 ERR2915217_38186 ERR2915217_38274 ERR2915217_38324 ERR2915217_38455 ERR2915217_3853 ERR2915217_38559 ERR2915217_3856 ERR2915217_38653 ERR2915217_38659 ERR2915217_38673 ERR2915217_3869 ERR2915217_38722 ERR2915217_38751 ERR2915217_3877 ERR2915217_38820 ERR2915217_38902 ERR2915217_39016 ERR2915217_39091 ERR2915217_39109 ERR2915217_39141 ERR2915217_39211 ERR2915217_39324 ERR2915217_39337 ERR2915217_39345 ERR2915217_39351 ERR2915217_39359 ERR2915217_39585 ERR2915217_39607 ERR2915217_39618 ERR2915217_39627 ERR2915217_39654 ERR2915217_39720 ERR2915217_39914 ERR2915217_40034 ERR2915217_40097 ERR2915217_40103 ERR2915217_40107 ERR2915217_40191 ERR2915217_40202 ERR2915217_40268 ERR2915217_40324 ERR2915217_40369 ERR2915217_40415 ERR2915217_40479 ERR2915217_40572 ERR2915217_40596 ERR2915217_40623 ERR2915217_40625 ERR2915217_4068 ERR2915217_40755 ERR2915217_40787 ERR2915217_40820 ERR2915217_40892 ERR2915217_4095 ERR2915217_41157 ERR2915217_41168 ERR2915217_41323 ERR2915217_41385 ERR2915217_41498 ERR2915217_41504 ERR2915217_41636 ERR2915217_41685 ERR2915217_41697 ERR2915217_41766 ERR2915217_41814 ERR2915217_41832 ERR2915217_41885 ERR2915217_41920 ERR2915217_41921 ERR2915217_41975 ERR2915217_42018 ERR2915217_42105 ERR2915217_42204 ERR2915217_4221 ERR2915217_42212 ERR2915217_42225 ERR2915217_42308 ERR2915217_42311 ERR2915217_42314 ERR2915217_42436 ERR2915217_42446 ERR2915217_42448 ERR2915217_42468 ERR2915217_42487 ERR2915217_42490 ERR2915217_42517 ERR2915217_42683 ERR2915217_42688 ERR2915217_42887 ERR2915217_429 ERR2915217_4291 ERR2915217_42986 ERR2915217_4304 ERR2915217_43040 ERR2915217_4305 ERR2915217_43058 ERR2915217_43358 ERR2915217_43417 ERR2915217_43504 ERR2915217_43539 ERR2915217_43543 ERR2915217_43613 ERR2915217_43626 ERR2915217_43688 ERR2915217_43698 ERR2915217_43738 ERR2915217_43886 ERR2915217_43901 ERR2915217_44027 ERR2915217_44058 ERR2915217_4408 ERR2915217_44168 ERR2915217_44199 ERR2915217_44231 ERR2915217_44320 ERR2915217_44339 ERR2915217_44395 ERR2915217_44400 ERR2915217_44442 ERR2915217_44454 ERR2915217_44471 ERR2915217_44473 ERR2915217_44574 ERR2915217_44593 ERR2915217_44633 ERR2915217_44645 ERR2915217_4465 ERR2915217_44703 ERR2915217_44800 ERR2915217_44859 ERR2915217_44906 ERR2915217_44908 ERR2915217_44932 ERR2915217_45017 ERR2915217_4509 ERR2915217_4516 ERR2915217_45173 ERR2915217_45191 ERR2915217_45214 ERR2915217_45499 ERR2915217_4550 ERR2915217_45552 ERR2915217_45699 ERR2915217_4577 ERR2915217_45792 ERR2915217_45793 ERR2915217_458 ERR2915217_45944 ERR2915217_45979 ERR2915217_45995 ERR2915217_46020 ERR2915217_46119 ERR2915217_46188 ERR2915217_46209 ERR2915217_46344 ERR2915217_46360 ERR2915217_46469 ERR2915217_4653 ERR2915217_46640 ERR2915217_46690 ERR2915217_46705 ERR2915217_46714 ERR2915217_4681 ERR2915217_46915 ERR2915217_47164 ERR2915217_47420 ERR2915217_47467 ERR2915217_47504 ERR2915217_47533 ERR2915217_47620 ERR2915217_47779 ERR2915217_47780 ERR2915217_47794 ERR2915217_47801 ERR2915217_47853 ERR2915217_4786 ERR2915217_48045 ERR2915217_48136 ERR2915217_48192 ERR2915217_48206 ERR2915217_4824 ERR2915217_48300 ERR2915217_48340 ERR2915217_48352 ERR2915217_48363 ERR2915217_48387 ERR2915217_48494 ERR2915217_48566 ERR2915217_48578 ERR2915217_48585 ERR2915217_48671 ERR2915217_4874 ERR2915217_48896 ERR2915217_48930 ERR2915217_48935 ERR2915217_4895 ERR2915217_4899 ERR2915217_49016 ERR2915217_49019 ERR2915217_49072 ERR2915217_49178 ERR2915217_49259 ERR2915217_49263 ERR2915217_49287 ERR2915217_49639 ERR2915217_49668 ERR2915217_49810 ERR2915217_49818 ERR2915217_4982 ERR2915217_49854 ERR2915217_49920 ERR2915217_50040 ERR2915217_50064 ERR2915217_5008 ERR2915217_50095 ERR2915217_50103 ERR2915217_50117 ERR2915217_50187 ERR2915217_5021 ERR2915217_50240 ERR2915217_50253 ERR2915217_50294 ERR2915217_50335 ERR2915217_5361 ERR2915217_5411 ERR2915217_546 ERR2915217_5495 ERR2915217_5505 ERR2915217_5609 ERR2915217_5625 ERR2915217_5634 ERR2915217_5672 ERR2915217_570 ERR2915217_5701 ERR2915217_5705 ERR2915217_5752 ERR2915217_5834 ERR2915217_62 ERR2915217_6532 ERR2915217_6631 ERR2915217_664 ERR2915217_6674 ERR2915217_6708 ERR2915217_671 ERR2915217_684 ERR2915217_6894 ERR2915217_690 ERR2915217_6919 ERR2915217_6920 ERR2915217_6935 ERR2915217_7051 ERR2915217_7099 ERR2915217_7102 ERR2915217_7110 ERR2915217_724 ERR2915217_7482 ERR2915217_7497 ERR2915217_7576 ERR2915217_7676 ERR2915217_7772 ERR2915217_7827 ERR2915217_7908 ERR2915217_7997 ERR2915217_8120 ERR2915217_817 ERR2915217_8224 ERR2915217_8282 ERR2915217_831 ERR2915217_8471 ERR2915217_8483 ERR2915217_8553 ERR2915217_872 ERR2915217_8723 ERR2915217_8752 ERR2915217_8890 ERR2915217_8931 ERR2915217_9088 ERR2915217_909 ERR2915217_9105 ERR2915217_9224 ERR2915217_925 ERR2915217_9369 ERR2915217_9373 ERR2915217_9433 ERR2915217_9436 ERR2915217_962 ERR2915217_9659 ERR2915217_966 ERR2915217_9677 ERR2915217_9679 ERR2915217_9703 ERR2915217_9783 ERR2915217_9834 ERR2915217_9884 ERR2915218_1020 ERR2915218_10202 ERR2915218_10238 ERR2915218_103 ERR2915218_1040 ERR2915218_1078 ERR2915218_11675 ERR2915218_1176 ERR2915218_11872 ERR2915218_11901 ERR2915218_12041 ERR2915218_12188 ERR2915218_12609 ERR2915218_12934 ERR2915218_12974 ERR2915218_13341 ERR2915218_13607 ERR2915218_13655 ERR2915218_13678 ERR2915218_13789 ERR2915218_13860 ERR2915218_13973 ERR2915218_13987 ERR2915218_14043 ERR2915218_14132 ERR2915218_14148 ERR2915218_1438 ERR2915218_14382 ERR2915218_14621 ERR2915218_14719 ERR2915218_1496 ERR2915218_15015 ERR2915218_1504 ERR2915218_15309 ERR2915218_15374 ERR2915218_15718 ERR2915218_15899 ERR2915218_16198 ERR2915218_16276 ERR2915218_16295 ERR2915218_16340 ERR2915218_16445 ERR2915218_16467 ERR2915218_16496 ERR2915218_16633 ERR2915218_16931 ERR2915218_17083 ERR2915218_17148 ERR2915218_17160 ERR2915218_17248 ERR2915218_17279 ERR2915218_17358 ERR2915218_17477 ERR2915218_17627 ERR2915218_17664 ERR2915218_17679 ERR2915218_17804 ERR2915218_17997 ERR2915218_18037 ERR2915218_1807 ERR2915218_18133 ERR2915218_18152 ERR2915218_18155 ERR2915218_18206 ERR2915218_18402 ERR2915218_18540 ERR2915218_18588 ERR2915218_18598 ERR2915218_18804 ERR2915218_18992 ERR2915218_1917 ERR2915218_1931 ERR2915218_19315 ERR2915218_19361 ERR2915218_19499 ERR2915218_19747 ERR2915218_19848 ERR2915218_20052 ERR2915218_20223 ERR2915218_20636 ERR2915218_21858 ERR2915218_21911 ERR2915218_22074 ERR2915218_22227 ERR2915218_22449 ERR2915218_22539 ERR2915218_22687 ERR2915218_22789 ERR2915218_22944 ERR2915218_23026 ERR2915218_2336 ERR2915218_23476 ERR2915218_23685 ERR2915218_23954 ERR2915218_2411 ERR2915218_24404 ERR2915218_2505 ERR2915218_25055 ERR2915218_25061 ERR2915218_25129 ERR2915218_2531 ERR2915218_25839 ERR2915218_25910 ERR2915218_25991 ERR2915218_26164 ERR2915218_26289 ERR2915218_26359 ERR2915218_26443 ERR2915218_26622 ERR2915218_27045 ERR2915218_27150 ERR2915218_27238 ERR2915218_27293 ERR2915218_27397 ERR2915218_27427 ERR2915218_27488 ERR2915218_27574 ERR2915218_27677 ERR2915218_27758 ERR2915218_27808 ERR2915218_27816 ERR2915218_27988 ERR2915218_28022 ERR2915218_28112 ERR2915218_28117 ERR2915218_28379 ERR2915218_28484 ERR2915218_28654 ERR2915218_28677 ERR2915218_28790 ERR2915218_28842 ERR2915218_28861 ERR2915218_28892 ERR2915218_28900 ERR2915218_29536 ERR2915218_29562 ERR2915218_29613 ERR2915218_29638 ERR2915218_29835 ERR2915218_29983 ERR2915218_30122 ERR2915218_30136 ERR2915218_30345 ERR2915218_30412 ERR2915218_30518 ERR2915218_30787 ERR2915218_30839 ERR2915218_30995 ERR2915218_31195 ERR2915218_31598 ERR2915218_31672 ERR2915218_32199 ERR2915218_32405 ERR2915218_32447 ERR2915218_32501 ERR2915218_32541 ERR2915218_32546 ERR2915218_32668 ERR2915218_32696 ERR2915218_32742 ERR2915218_32787 ERR2915218_32877 ERR2915218_32913 ERR2915218_33216 ERR2915218_33246 ERR2915218_33525 ERR2915218_33576 ERR2915218_33647 ERR2915218_33827 ERR2915218_33836 ERR2915218_34200 ERR2915218_34233 ERR2915218_34417 ERR2915218_34462 ERR2915218_34514 ERR2915218_34739 ERR2915218_34743 ERR2915218_34813 ERR2915218_34931 ERR2915218_35081 ERR2915218_35214 ERR2915218_35411 ERR2915218_35460 ERR2915218_35661 ERR2915218_35760 ERR2915218_35984 ERR2915218_36076 ERR2915218_36320 ERR2915218_36479 ERR2915218_36500 ERR2915218_36570 ERR2915218_3673 ERR2915218_36872 ERR2915218_369 ERR2915218_37032 ERR2915218_37215 ERR2915218_37341 ERR2915218_37357 ERR2915218_37699 ERR2915218_37708 ERR2915218_3777 ERR2915218_37785 ERR2915218_3791 ERR2915218_38027 ERR2915218_3803 ERR2915218_38348 ERR2915218_38373 ERR2915218_3923 ERR2915218_3930 ERR2915218_3949 ERR2915218_3958 ERR2915218_3962 ERR2915218_3970 ERR2915218_39728 ERR2915218_39762 ERR2915218_39811 ERR2915218_3994 ERR2915218_40033 ERR2915218_40056 ERR2915218_4014 ERR2915218_40150 ERR2915218_40311 ERR2915218_40314 ERR2915218_40484 ERR2915218_4051 ERR2915218_40594 ERR2915218_40690 ERR2915218_41015 ERR2915218_41066 ERR2915218_41077 ERR2915218_41350 ERR2915218_41366 ERR2915218_41411 ERR2915218_41723 ERR2915218_41788 ERR2915218_42386 ERR2915218_42882 ERR2915218_42922 ERR2915218_43201 ERR2915218_43203 ERR2915218_43754 ERR2915218_43960 ERR2915218_44208 ERR2915218_44264 ERR2915218_44380 ERR2915218_4446 ERR2915218_44461 ERR2915218_44661 ERR2915218_44830 ERR2915218_44884 ERR2915218_44923 ERR2915218_45244 ERR2915218_45362 ERR2915218_45388 ERR2915218_45548 ERR2915218_45630 ERR2915218_4591 ERR2915218_46043 ERR2915218_46070 ERR2915218_46126 ERR2915218_46238 ERR2915218_46412 ERR2915218_46452 ERR2915218_46506 ERR2915218_46624 ERR2915218_4664 ERR2915218_46888 ERR2915218_47227 ERR2915218_47408 ERR2915218_47427 ERR2915218_47478 ERR2915218_47481 ERR2915218_47734 ERR2915218_47829 ERR2915218_4801 ERR2915218_48466 ERR2915218_4862 ERR2915218_48743 ERR2915218_48916 ERR2915218_49155 ERR2915218_49484 ERR2915218_49657 ERR2915218_49730 ERR2915218_49899 ERR2915218_49923 ERR2915218_50051 ERR2915218_50278 ERR2915218_5116 ERR2915218_5308 ERR2915218_5322 ERR2915218_5343 ERR2915218_5601 ERR2915218_5658 ERR2915218_5678 ERR2915218_6139 ERR2915218_6418 ERR2915218_7017 ERR2915218_7228 ERR2915218_7256 ERR2915218_7453 ERR2915218_751 ERR2915218_776 ERR2915218_777 ERR2915218_7863 ERR2915218_7900 ERR2915218_8098 ERR2915218_8219 ERR2915218_8228 ERR2915218_8233 ERR2915218_8264 ERR2915218_874 ERR2915218_8836 ERR2915218_8866 ERR2915218_8930 ERR2915218_9308 ERR2915218_9374 ERR2915218_9456 ERR2915218_9752 ERR2915218_978 ERR2915218_9830 ERR2915218_9844 ERR2915218_9857 ERR2915219_10661 ERR2915219_10951 ERR2915219_11025 ERR2915219_11699 ERR2915219_11770 ERR2915219_11778 ERR2915219_12025 ERR2915219_12326 ERR2915219_13068 ERR2915219_13206 ERR2915219_13276 ERR2915219_13416 ERR2915219_13488 ERR2915219_13522 ERR2915219_13631 ERR2915219_13675 ERR2915219_13773 ERR2915219_13883 ERR2915219_14065 ERR2915219_14119 ERR2915219_14253 ERR2915219_14269 ERR2915219_14412 ERR2915219_14532 ERR2915219_14620 ERR2915219_14820 ERR2915219_14825 ERR2915219_14845 ERR2915219_14989 ERR2915219_15138 ERR2915219_15399 ERR2915219_15471 ERR2915219_15899 ERR2915219_15936 ERR2915219_16256 ERR2915219_16507 ERR2915219_16568 ERR2915219_16678 ERR2915219_16973 ERR2915219_1747 ERR2915219_17481 ERR2915219_17592 ERR2915219_17662 ERR2915219_17883 ERR2915219_17901 ERR2915219_1804 ERR2915219_18404 ERR2915219_18452 ERR2915219_18618 ERR2915219_18761 ERR2915219_19108 ERR2915219_19109 ERR2915219_19418 ERR2915219_20714 ERR2915219_21092 ERR2915219_21115 ERR2915219_21253 ERR2915219_21322 ERR2915219_21760 ERR2915219_22144 ERR2915219_22320 ERR2915219_227 ERR2915219_22700 ERR2915219_23107 ERR2915219_23160 ERR2915219_23841 ERR2915219_2426 ERR2915219_25282 ERR2915219_25391 ERR2915219_25583 ERR2915219_25660 ERR2915219_25756 ERR2915219_25851 ERR2915219_25852 ERR2915219_25935 ERR2915219_25946 ERR2915219_26190 ERR2915219_26255 ERR2915219_26319 ERR2915219_26357 ERR2915219_26674 ERR2915219_26745 ERR2915219_26872 ERR2915219_27011 ERR2915219_27264 ERR2915219_27632 ERR2915219_27771 ERR2915219_27772 ERR2915219_28096 ERR2915219_28745 ERR2915219_29558 ERR2915219_29669 ERR2915219_29689 ERR2915219_29976 ERR2915219_30250 ERR2915219_30348 ERR2915219_30468 ERR2915219_30537 ERR2915219_31018 ERR2915219_31125 ERR2915219_31293 ERR2915219_31469 ERR2915219_31575 ERR2915219_31629 ERR2915219_31674 ERR2915219_31688 ERR2915219_32581 ERR2915219_32649 ERR2915219_32994 ERR2915219_33111 ERR2915219_33137 ERR2915219_33174 ERR2915219_33280 ERR2915219_33367 ERR2915219_33492 ERR2915219_33975 ERR2915219_34020 ERR2915219_34110 ERR2915219_34303 ERR2915219_34318 ERR2915219_34470 ERR2915219_34585 ERR2915219_34702 ERR2915219_35347 ERR2915219_35572 ERR2915219_35734 ERR2915219_35749 ERR2915219_35900 ERR2915219_35941 ERR2915219_36020 ERR2915219_36275 ERR2915219_36426 ERR2915219_38062 ERR2915219_38297 ERR2915219_38489 ERR2915219_38526 ERR2915219_38679 ERR2915219_38745 ERR2915219_3891 ERR2915219_38959 ERR2915219_39418 ERR2915219_40111 ERR2915219_40233 ERR2915219_40607 ERR2915219_40634 ERR2915219_40906 ERR2915219_40980 ERR2915219_41066 ERR2915219_41506 ERR2915219_42356 ERR2915219_42593 ERR2915219_42614 ERR2915219_42714 ERR2915219_42956 ERR2915219_43673 ERR2915219_43850 ERR2915219_44032 ERR2915219_44075 ERR2915219_44167 ERR2915219_44210 ERR2915219_44300 ERR2915219_44834 ERR2915219_45013 ERR2915219_45199 ERR2915219_45433 ERR2915219_45585 ERR2915219_46332 ERR2915219_46339 ERR2915219_46529 ERR2915219_46627 ERR2915219_46697 ERR2915219_46825 ERR2915219_46850 ERR2915219_47238 ERR2915219_4758 ERR2915219_47939 ERR2915219_48284 ERR2915219_48324 ERR2915219_48488 ERR2915219_48514 ERR2915219_48684 ERR2915219_48757 ERR2915219_49178 ERR2915219_49541 ERR2915219_49725 ERR2915219_49992 ERR2915219_5293 ERR2915219_6109 ERR2915219_6295 ERR2915219_7064 ERR2915219_7120 ERR2915219_7172 ERR2915219_7324 ERR2915219_7999 ERR2915219_8009 ERR2915219_8606 ERR2915219_9089 ERR2915219_9167 ERR2915219_9415 ERR2915219_9495 ERR2915219_9566 ERR2915219_9704 ERR2915219_9745 ERR2915219_9886 ERR2915220_10731 ERR2915220_11257 ERR2915220_14367 ERR2915220_14957 ERR2915220_15949 ERR2915220_16510 ERR2915220_16598 ERR2915220_16830 ERR2915220_16938 ERR2915220_17379 ERR2915220_17506 ERR2915220_18569 ERR2915220_18732 ERR2915220_18987 ERR2915220_19519 ERR2915220_21128 ERR2915220_21295 ERR2915220_21319 ERR2915220_21620 ERR2915220_21914 ERR2915220_22207 ERR2915220_22323 ERR2915220_22432 ERR2915220_22684 ERR2915220_23039 ERR2915220_23481 ERR2915220_23760 ERR2915220_24166 ERR2915220_24244 ERR2915220_24766 ERR2915220_24923 ERR2915220_25405 ERR2915220_26216 ERR2915220_2632 ERR2915220_2659 ERR2915220_26994 ERR2915220_27423 ERR2915220_27902 ERR2915220_28628 ERR2915220_29596 ERR2915220_29618 ERR2915220_29981 ERR2915220_31002 ERR2915220_31675 ERR2915220_31945 ERR2915220_32855 ERR2915220_33786 ERR2915220_3395 ERR2915220_33956 ERR2915220_3468 ERR2915220_34822 ERR2915220_3552 ERR2915220_35580 ERR2915220_3651 ERR2915220_36901 ERR2915220_36991 ERR2915220_37025 ERR2915220_37453 ERR2915220_37502 ERR2915220_37525 ERR2915220_37540 ERR2915220_37715 ERR2915220_38145 ERR2915220_38268 ERR2915220_38325 ERR2915220_38572 ERR2915220_39089 ERR2915220_39212 ERR2915220_3931 ERR2915220_3982 ERR2915220_40029 ERR2915220_40700 ERR2915220_40729 ERR2915220_40820 ERR2915220_4085 ERR2915220_41458 ERR2915220_41819 ERR2915220_4188 ERR2915220_4262 ERR2915220_4267 ERR2915220_4269 ERR2915220_4318 ERR2915220_44148 ERR2915220_4444 ERR2915220_44761 ERR2915220_45253 ERR2915220_45425 ERR2915220_45573 ERR2915220_45613 ERR2915220_45855 ERR2915220_45864 ERR2915220_45930 ERR2915220_46186 ERR2915220_4673 ERR2915220_47094 ERR2915220_47233 ERR2915220_47342 ERR2915220_4803 ERR2915220_48365 ERR2915220_49203 ERR2915220_49460 ERR2915220_49570 ERR2915220_49613 ERR2915220_49887 ERR2915220_5254 ERR2915220_5627 ERR2915220_577 ERR2915220_6247 ERR2915220_6419 ERR2915220_6759 ERR2915220_7025 ERR2915220_7094 ERR2915220_718 ERR2915220_7334 ERR2915220_7390 ERR2915220_7541 ERR2915220_7586 ERR2915220_7856 ERR2915220_8021 ERR2915220_8160 ERR2915220_820 ERR2915220_8808 ERR2915221_10312 ERR2915221_10335 ERR2915221_10500 ERR2915221_10640 ERR2915221_10695 ERR2915221_10722 ERR2915221_10763 ERR2915221_11408 ERR2915221_11871 ERR2915221_12000 ERR2915221_12719 ERR2915221_12814 ERR2915221_12850 ERR2915221_1294 ERR2915221_13150 ERR2915221_13344 ERR2915221_1389 ERR2915221_1463 ERR2915221_17702 ERR2915221_1813 ERR2915221_18851 ERR2915221_19230 ERR2915221_19264 ERR2915221_19291 ERR2915221_20008 ERR2915221_20283 ERR2915221_20700 ERR2915221_21572 ERR2915221_21662 ERR2915221_21738 ERR2915221_21846 ERR2915221_21878 ERR2915221_22032 ERR2915221_22205 ERR2915221_22244 ERR2915221_22328 ERR2915221_22736 ERR2915221_22991 ERR2915221_23065 ERR2915221_23157 ERR2915221_23191 ERR2915221_2329 ERR2915221_23312 ERR2915221_23423 ERR2915221_23555 ERR2915221_23562 ERR2915221_23697 ERR2915221_23745 ERR2915221_23769 ERR2915221_24051 ERR2915221_24139 ERR2915221_24143 ERR2915221_2430 ERR2915221_24625 ERR2915221_24824 ERR2915221_24892 ERR2915221_24904 ERR2915221_25061 ERR2915221_25133 ERR2915221_25347 ERR2915221_25457 ERR2915221_25576 ERR2915221_2565 ERR2915221_25679 ERR2915221_26014 ERR2915221_26068 ERR2915221_26120 ERR2915221_26188 ERR2915221_26291 ERR2915221_26536 ERR2915221_26586 ERR2915221_26620 ERR2915221_26768 ERR2915221_26897 ERR2915221_26931 ERR2915221_27190 ERR2915221_2723 ERR2915221_27619 ERR2915221_27625 ERR2915221_2782 ERR2915221_28244 ERR2915221_2844 ERR2915221_28856 ERR2915221_29192 ERR2915221_29205 ERR2915221_2941 ERR2915221_2945 ERR2915221_29698 ERR2915221_2980 ERR2915221_29874 ERR2915221_3031 ERR2915221_30694 ERR2915221_31095 ERR2915221_31175 ERR2915221_31843 ERR2915221_31912 ERR2915221_32203 ERR2915221_3230 ERR2915221_32344 ERR2915221_32542 ERR2915221_33285 ERR2915221_33394 ERR2915221_33413 ERR2915221_33485 ERR2915221_33613 ERR2915221_33670 ERR2915221_33886 ERR2915221_34181 ERR2915221_3423 ERR2915221_3474 ERR2915221_34753 ERR2915221_34874 ERR2915221_34876 ERR2915221_34900 ERR2915221_34958 ERR2915221_35054 ERR2915221_35199 ERR2915221_35280 ERR2915221_35353 ERR2915221_35390 ERR2915221_35593 ERR2915221_35610 ERR2915221_3566 ERR2915221_35681 ERR2915221_35687 ERR2915221_35941 ERR2915221_36154 ERR2915221_3640 ERR2915221_36967 ERR2915221_36989 ERR2915221_37045 ERR2915221_37217 ERR2915221_37285 ERR2915221_37399 ERR2915221_37641 ERR2915221_3775 ERR2915221_37755 ERR2915221_37792 ERR2915221_37867 ERR2915221_3792 ERR2915221_37927 ERR2915221_38001 ERR2915221_38010 ERR2915221_38307 ERR2915221_38344 ERR2915221_38400 ERR2915221_38430 ERR2915221_38523 ERR2915221_38715 ERR2915221_39251 ERR2915221_39426 ERR2915221_39430 ERR2915221_39618 ERR2915221_3998 ERR2915221_40086 ERR2915221_40390 ERR2915221_40871 ERR2915221_40893 ERR2915221_40944 ERR2915221_41019 ERR2915221_4103 ERR2915221_41846 ERR2915221_41894 ERR2915221_42024 ERR2915221_4211 ERR2915221_42712 ERR2915221_43008 ERR2915221_4328 ERR2915221_43341 ERR2915221_43398 ERR2915221_4342 ERR2915221_43420 ERR2915221_43749 ERR2915221_43883 ERR2915221_4397 ERR2915221_44208 ERR2915221_44244 ERR2915221_44667 ERR2915221_44872 ERR2915221_4503 ERR2915221_45495 ERR2915221_45519 ERR2915221_4556 ERR2915221_45599 ERR2915221_45975 ERR2915221_46003 ERR2915221_4640 ERR2915221_46425 ERR2915221_46481 ERR2915221_46626 ERR2915221_4663 ERR2915221_46675 ERR2915221_46717 ERR2915221_47023 ERR2915221_47039 ERR2915221_47292 ERR2915221_47314 ERR2915221_47445 ERR2915221_47452 ERR2915221_47519 ERR2915221_47530 ERR2915221_47543 ERR2915221_47634 ERR2915221_47636 ERR2915221_48018 ERR2915221_48095 ERR2915221_48278 ERR2915221_48302 ERR2915221_48338 ERR2915221_48383 ERR2915221_48429 ERR2915221_48471 ERR2915221_48509 ERR2915221_48551 ERR2915221_48588 ERR2915221_48660 ERR2915221_48835 ERR2915221_48853 ERR2915221_48965 ERR2915221_48999 ERR2915221_49080 ERR2915221_49122 ERR2915221_49246 ERR2915221_49251 ERR2915221_49282 ERR2915221_49428 ERR2915221_4946 ERR2915221_49460 ERR2915221_49632 ERR2915221_49660 ERR2915221_49661 ERR2915221_49697 ERR2915221_49792 ERR2915221_49945 ERR2915221_50143 ERR2915221_50337 ERR2915221_50362 ERR2915221_50513 ERR2915221_50585 ERR2915221_5060 ERR2915221_5061 ERR2915221_50707 ERR2915221_50866 ERR2915221_5100 ERR2915221_5290 ERR2915221_5308 ERR2915221_5347 ERR2915221_5414 ERR2915221_5437 ERR2915221_5677 ERR2915221_5679 ERR2915221_5735 ERR2915221_5738 ERR2915221_5831 ERR2915221_5942 ERR2915221_5984 ERR2915221_6156 ERR2915221_6234 ERR2915221_6244 ERR2915221_6276 ERR2915221_6317 ERR2915221_6481 ERR2915221_6491 ERR2915221_6512 ERR2915221_6595 ERR2915221_7046 ERR2915221_7072 ERR2915221_7153 ERR2915221_7310 ERR2915221_7528 ERR2915221_7734 ERR2915221_8143 ERR2915221_8208 ERR2915221_8315 ERR2915221_8758 ERR2915221_9115 ERR2915221_9217 ERR2915221_9309 ERR2915221_9344 ERR2915221_9345 ERR2915221_9348 ERR2915221_9373 ERR2915221_9445 ERR2915221_9459 ERR2915221_9506 ERR2915221_9553 ERR2915221_9599 ERR2915221_9642 ERR2915221_9670 ERR2915221_9810 ERR2915221_9951 ERR2915222_10372 ERR2915222_10616 ERR2915222_11047 ERR2915222_11083 ERR2915222_11536 ERR2915222_13866 ERR2915222_14344 ERR2915222_14852 ERR2915222_15244 ERR2915222_15247 ERR2915222_1542 ERR2915222_1626 ERR2915222_1670 ERR2915222_17944 ERR2915222_18123 ERR2915222_18605 ERR2915222_18905 ERR2915222_19266 ERR2915222_1927 ERR2915222_19415 ERR2915222_19450 ERR2915222_19707 ERR2915222_2029 ERR2915222_20559 ERR2915222_2063 ERR2915222_20815 ERR2915222_20906 ERR2915222_21682 ERR2915222_21796 ERR2915222_2311 ERR2915222_23211 ERR2915222_24275 ERR2915222_24343 ERR2915222_24916 ERR2915222_25450 ERR2915222_2556 ERR2915222_26229 ERR2915222_26856 ERR2915222_27106 ERR2915222_2738 ERR2915222_27388 ERR2915222_27449 ERR2915222_2789 ERR2915222_28288 ERR2915222_28684 ERR2915222_28748 ERR2915222_29639 ERR2915222_29990 ERR2915222_3057 ERR2915222_30815 ERR2915222_31472 ERR2915222_31659 ERR2915222_32517 ERR2915222_32542 ERR2915222_33876 ERR2915222_34204 ERR2915222_34724 ERR2915222_3475 ERR2915222_34917 ERR2915222_36138 ERR2915222_36191 ERR2915222_36327 ERR2915222_36504 ERR2915222_36660 ERR2915222_36711 ERR2915222_3713 ERR2915222_37300 ERR2915222_37329 ERR2915222_37505 ERR2915222_37877 ERR2915222_38626 ERR2915222_38660 ERR2915222_39163 ERR2915222_3920 ERR2915222_39236 ERR2915222_39262 ERR2915222_3942 ERR2915222_39575 ERR2915222_39710 ERR2915222_39783 ERR2915222_39928 ERR2915222_40011 ERR2915222_40160 ERR2915222_4151 ERR2915222_42274 ERR2915222_42474 ERR2915222_43095 ERR2915222_43137 ERR2915222_43262 ERR2915222_44213 ERR2915222_44248 ERR2915222_44998 ERR2915222_45149 ERR2915222_45603 ERR2915222_4565 ERR2915222_45717 ERR2915222_45764 ERR2915222_46269 ERR2915222_47239 ERR2915222_4771 ERR2915222_4776 ERR2915222_47939 ERR2915222_48130 ERR2915222_48478 ERR2915222_48686 ERR2915222_49215 ERR2915222_49307 ERR2915222_49439 ERR2915222_49794 ERR2915222_50144 ERR2915222_5274 ERR2915222_5337 ERR2915222_5497 ERR2915222_5551 ERR2915222_5805 ERR2915222_5934 ERR2915222_5979 ERR2915222_6049 ERR2915222_6277 ERR2915222_6319 ERR2915222_6482 ERR2915222_6664 ERR2915222_689 ERR2915222_7300 ERR2915222_7573 ERR2915222_9041 ERR2915222_9765 ERR2915222_9777 ERR2915223_12590 ERR2915223_12895 ERR2915223_13076 ERR2915223_13138 ERR2915223_1324 ERR2915223_13693 ERR2915223_1372 ERR2915223_14454 ERR2915223_15027 ERR2915223_15392 ERR2915223_15545 ERR2915223_16090 ERR2915223_16156 ERR2915223_16330 ERR2915223_1634 ERR2915223_16378 ERR2915223_16447 ERR2915223_16769 ERR2915223_16939 ERR2915223_17174 ERR2915223_17344 ERR2915223_17447 ERR2915223_18223 ERR2915223_1840 ERR2915223_18750 ERR2915223_18798 ERR2915223_1893 ERR2915223_19005 ERR2915223_19094 ERR2915223_19286 ERR2915223_1937 ERR2915223_19618 ERR2915223_1980 ERR2915223_20192 ERR2915223_20431 ERR2915223_20733 ERR2915223_21167 ERR2915223_2131 ERR2915223_21568 ERR2915223_21591 ERR2915223_22699 ERR2915223_2278 ERR2915223_23580 ERR2915223_23811 ERR2915223_2389 ERR2915223_24529 ERR2915223_24937 ERR2915223_2511 ERR2915223_25350 ERR2915223_25507 ERR2915223_2555 ERR2915223_25619 ERR2915223_25808 ERR2915223_2590 ERR2915223_26021 ERR2915223_26050 ERR2915223_26129 ERR2915223_26350 ERR2915223_26356 ERR2915223_2642 ERR2915223_26734 ERR2915223_26856 ERR2915223_26995 ERR2915223_27072 ERR2915223_27105 ERR2915223_27406 ERR2915223_27444 ERR2915223_27483 ERR2915223_27610 ERR2915223_27822 ERR2915223_27928 ERR2915223_27944 ERR2915223_28036 ERR2915223_28141 ERR2915223_28330 ERR2915223_28430 ERR2915223_28561 ERR2915223_2879 ERR2915223_28885 ERR2915223_29112 ERR2915223_2941 ERR2915223_29414 ERR2915223_2952 ERR2915223_30071 ERR2915223_30488 ERR2915223_31066 ERR2915223_3139 ERR2915223_31832 ERR2915223_32215 ERR2915223_33000 ERR2915223_33181 ERR2915223_33384 ERR2915223_33410 ERR2915223_33908 ERR2915223_3414 ERR2915223_34250 ERR2915223_3432 ERR2915223_3480 ERR2915223_34826 ERR2915223_34843 ERR2915223_35009 ERR2915223_35311 ERR2915223_35654 ERR2915223_3625 ERR2915223_36835 ERR2915223_3704 ERR2915223_37053 ERR2915223_37059 ERR2915223_37373 ERR2915223_37538 ERR2915223_37729 ERR2915223_37781 ERR2915223_3790 ERR2915223_38285 ERR2915223_38302 ERR2915223_38357 ERR2915223_3838 ERR2915223_3912 ERR2915223_39646 ERR2915223_40172 ERR2915223_40356 ERR2915223_4039 ERR2915223_41185 ERR2915223_41303 ERR2915223_41936 ERR2915223_42276 ERR2915223_42448 ERR2915223_42502 ERR2915223_42589 ERR2915223_42651 ERR2915223_42823 ERR2915223_43026 ERR2915223_43052 ERR2915223_4310 ERR2915223_43102 ERR2915223_43763 ERR2915223_43791 ERR2915223_44014 ERR2915223_4413 ERR2915223_44390 ERR2915223_44804 ERR2915223_46373 ERR2915223_46778 ERR2915223_47046 ERR2915223_4814 ERR2915223_48958 ERR2915223_49215 ERR2915223_49556 ERR2915223_49759 ERR2915223_50137 ERR2915223_50327 ERR2915223_5163 ERR2915223_5283 ERR2915223_5881 ERR2915223_6074 ERR2915223_6084 ERR2915223_6109 ERR2915223_6282 ERR2915223_6283 ERR2915223_6381 ERR2915223_6430 ERR2915223_6571 ERR2915223_6671 ERR2915223_6968 ERR2915223_7032 ERR2915223_716 ERR2915223_7344 ERR2915223_7478 ERR2915223_7498 ERR2915223_7506 ERR2915223_8142 ERR2915223_9034 ERR2915223_9251 ERR2915223_9469 ERR2915223_9575 ERR2915223_9917 ERR2915224_10021 ERR2915224_10430 ERR2915224_1044 ERR2915224_10546 ERR2915224_10558 ERR2915224_1056 ERR2915224_10608 ERR2915224_10798 ERR2915224_1084 ERR2915224_10840 ERR2915224_10890 ERR2915224_10956 ERR2915224_11224 ERR2915224_11298 ERR2915224_11586 ERR2915224_11609 ERR2915224_11642 ERR2915224_1179 ERR2915224_11795 ERR2915224_11861 ERR2915224_12027 ERR2915224_12187 ERR2915224_12236 ERR2915224_12415 ERR2915224_12457 ERR2915224_12534 ERR2915224_12556 ERR2915224_12562 ERR2915224_12659 ERR2915224_12763 ERR2915224_12855 ERR2915224_12870 ERR2915224_12901 ERR2915224_12986 ERR2915224_13099 ERR2915224_13322 ERR2915224_13753 ERR2915224_1384 ERR2915224_13898 ERR2915224_13930 ERR2915224_13961 ERR2915224_14036 ERR2915224_14178 ERR2915224_14326 ERR2915224_14343 ERR2915224_14414 ERR2915224_14742 ERR2915224_1481 ERR2915224_15095 ERR2915224_1534 ERR2915224_15695 ERR2915224_15718 ERR2915224_15800 ERR2915224_15989 ERR2915224_15991 ERR2915224_16012 ERR2915224_16554 ERR2915224_1700 ERR2915224_17389 ERR2915224_17725 ERR2915224_1784 ERR2915224_17844 ERR2915224_17862 ERR2915224_17920 ERR2915224_17960 ERR2915224_18140 ERR2915224_18213 ERR2915224_18305 ERR2915224_18671 ERR2915224_18791 ERR2915224_19203 ERR2915224_19260 ERR2915224_19340 ERR2915224_19632 ERR2915224_1971 ERR2915224_19810 ERR2915224_19819 ERR2915224_19889 ERR2915224_20089 ERR2915224_20334 ERR2915224_20484 ERR2915224_20550 ERR2915224_20591 ERR2915224_20700 ERR2915224_20834 ERR2915224_20942 ERR2915224_21005 ERR2915224_21036 ERR2915224_21040 ERR2915224_2114 ERR2915224_21207 ERR2915224_21669 ERR2915224_21873 ERR2915224_21895 ERR2915224_21902 ERR2915224_22613 ERR2915224_22669 ERR2915224_22997 ERR2915224_23341 ERR2915224_2360 ERR2915224_23903 ERR2915224_24132 ERR2915224_24560 ERR2915224_24582 ERR2915224_24840 ERR2915224_24986 ERR2915224_2521 ERR2915224_25325 ERR2915224_2533 ERR2915224_25839 ERR2915224_25859 ERR2915224_26072 ERR2915224_26083 ERR2915224_26258 ERR2915224_26324 ERR2915224_26325 ERR2915224_26410 ERR2915224_26560 ERR2915224_26833 ERR2915224_27365 ERR2915224_27552 ERR2915224_27627 ERR2915224_2767 ERR2915224_27679 ERR2915224_2788 ERR2915224_2796 ERR2915224_28050 ERR2915224_28211 ERR2915224_28227 ERR2915224_28348 ERR2915224_28357 ERR2915224_28414 ERR2915224_28727 ERR2915224_2878 ERR2915224_28869 ERR2915224_28895 ERR2915224_28906 ERR2915224_28949 ERR2915224_28954 ERR2915224_28976 ERR2915224_28993 ERR2915224_28998 ERR2915224_29010 ERR2915224_29069 ERR2915224_29098 ERR2915224_2911 ERR2915224_29168 ERR2915224_29192 ERR2915224_29290 ERR2915224_2930 ERR2915224_29306 ERR2915224_29332 ERR2915224_29361 ERR2915224_29417 ERR2915224_29420 ERR2915224_29455 ERR2915224_29512 ERR2915224_29617 ERR2915224_29659 ERR2915224_29670 ERR2915224_29804 ERR2915224_30000 ERR2915224_30013 ERR2915224_30024 ERR2915224_30036 ERR2915224_30079 ERR2915224_30120 ERR2915224_30287 ERR2915224_30389 ERR2915224_30425 ERR2915224_30445 ERR2915224_3056 ERR2915224_30719 ERR2915224_30727 ERR2915224_30761 ERR2915224_30816 ERR2915224_30912 ERR2915224_30938 ERR2915224_31070 ERR2915224_31094 ERR2915224_31134 ERR2915224_31607 ERR2915224_31733 ERR2915224_31852 ERR2915224_31924 ERR2915224_32071 ERR2915224_32186 ERR2915224_32265 ERR2915224_32676 ERR2915224_32915 ERR2915224_32939 ERR2915224_32948 ERR2915224_33031 ERR2915224_33190 ERR2915224_33256 ERR2915224_33279 ERR2915224_3342 ERR2915224_33560 ERR2915224_33846 ERR2915224_33881 ERR2915224_3393 ERR2915224_34221 ERR2915224_34287 ERR2915224_34342 ERR2915224_34460 ERR2915224_34517 ERR2915224_34531 ERR2915224_34591 ERR2915224_34602 ERR2915224_34743 ERR2915224_35057 ERR2915224_35165 ERR2915224_35318 ERR2915224_35377 ERR2915224_35547 ERR2915224_35689 ERR2915224_35693 ERR2915224_35794 ERR2915224_35823 ERR2915224_35825 ERR2915224_35847 ERR2915224_35856 ERR2915224_35907 ERR2915224_35934 ERR2915224_35948 ERR2915224_3598 ERR2915224_35995 ERR2915224_3638 ERR2915224_3640 ERR2915224_36650 ERR2915224_36688 ERR2915224_36825 ERR2915224_36838 ERR2915224_37146 ERR2915224_3722 ERR2915224_37282 ERR2915224_37408 ERR2915224_37441 ERR2915224_3755 ERR2915224_37690 ERR2915224_3781 ERR2915224_37850 ERR2915224_37930 ERR2915224_37965 ERR2915224_37991 ERR2915224_38014 ERR2915224_3820 ERR2915224_38398 ERR2915224_38594 ERR2915224_38666 ERR2915224_38736 ERR2915224_38833 ERR2915224_38955 ERR2915224_39010 ERR2915224_39062 ERR2915224_39083 ERR2915224_39094 ERR2915224_3913 ERR2915224_39130 ERR2915224_39248 ERR2915224_39326 ERR2915224_39344 ERR2915224_39499 ERR2915224_39730 ERR2915224_39846 ERR2915224_40010 ERR2915224_40283 ERR2915224_40301 ERR2915224_40534 ERR2915224_40683 ERR2915224_40969 ERR2915224_40983 ERR2915224_41049 ERR2915224_41122 ERR2915224_41313 ERR2915224_41329 ERR2915224_41394 ERR2915224_41477 ERR2915224_41501 ERR2915224_41557 ERR2915224_41601 ERR2915224_41769 ERR2915224_41789 ERR2915224_41849 ERR2915224_41937 ERR2915224_41975 ERR2915224_42006 ERR2915224_42064 ERR2915224_42073 ERR2915224_42078 ERR2915224_42089 ERR2915224_42119 ERR2915224_42167 ERR2915224_42171 ERR2915224_42269 ERR2915224_42392 ERR2915224_42512 ERR2915224_42552 ERR2915224_426 ERR2915224_42658 ERR2915224_42739 ERR2915224_42806 ERR2915224_42841 ERR2915224_42917 ERR2915224_42971 ERR2915224_42981 ERR2915224_43085 ERR2915224_43186 ERR2915224_43205 ERR2915224_43212 ERR2915224_43214 ERR2915224_43509 ERR2915224_43685 ERR2915224_43718 ERR2915224_43732 ERR2915224_4377 ERR2915224_44233 ERR2915224_44260 ERR2915224_44322 ERR2915224_44460 ERR2915224_44482 ERR2915224_44537 ERR2915224_44771 ERR2915224_45021 ERR2915224_45191 ERR2915224_45332 ERR2915224_45418 ERR2915224_45429 ERR2915224_45444 ERR2915224_45488 ERR2915224_45611 ERR2915224_45634 ERR2915224_45642 ERR2915224_45701 ERR2915224_45760 ERR2915224_45840 ERR2915224_45845 ERR2915224_45904 ERR2915224_45949 ERR2915224_45951 ERR2915224_45957 ERR2915224_46035 ERR2915224_46080 ERR2915224_4626 ERR2915224_46381 ERR2915224_46384 ERR2915224_46534 ERR2915224_46549 ERR2915224_46609 ERR2915224_46629 ERR2915224_46706 ERR2915224_46725 ERR2915224_46728 ERR2915224_46756 ERR2915224_46822 ERR2915224_47080 ERR2915224_47109 ERR2915224_47171 ERR2915224_47246 ERR2915224_47279 ERR2915224_47449 ERR2915224_47644 ERR2915224_47668 ERR2915224_4773 ERR2915224_47738 ERR2915224_47762 ERR2915224_4777 ERR2915224_47790 ERR2915224_47800 ERR2915224_47807 ERR2915224_47829 ERR2915224_47848 ERR2915224_47916 ERR2915224_47939 ERR2915224_48049 ERR2915224_48109 ERR2915224_48111 ERR2915224_4815 ERR2915224_48259 ERR2915224_48307 ERR2915224_48350 ERR2915224_48385 ERR2915224_48431 ERR2915224_48635 ERR2915224_48757 ERR2915224_48776 ERR2915224_48822 ERR2915224_48864 ERR2915224_49062 ERR2915224_49078 ERR2915224_49210 ERR2915224_4925 ERR2915224_49263 ERR2915224_49289 ERR2915224_49335 ERR2915224_49420 ERR2915224_49443 ERR2915224_49471 ERR2915224_4973 ERR2915224_5013 ERR2915224_535 ERR2915224_5598 ERR2915224_5655 ERR2915224_5709 ERR2915224_6050 ERR2915224_623 ERR2915224_6239 ERR2915224_6309 ERR2915224_6408 ERR2915224_6427 ERR2915224_6469 ERR2915224_6473 ERR2915224_6601 ERR2915224_6658 ERR2915224_677 ERR2915224_6798 ERR2915224_6867 ERR2915224_6889 ERR2915224_7347 ERR2915224_7377 ERR2915224_7508 ERR2915224_7512 ERR2915224_7666 ERR2915224_781 ERR2915224_7834 ERR2915224_8 ERR2915224_8058 ERR2915224_8142 ERR2915224_8153 ERR2915224_8314 ERR2915224_8368 ERR2915224_8428 ERR2915224_8459 ERR2915224_8545 ERR2915224_8599 ERR2915224_8601 ERR2915224_8712 ERR2915224_8826 ERR2915224_8840 ERR2915224_8883 ERR2915224_8963 ERR2915224_9317 ERR2915224_9543 ERR2915224_9693 ERR2915224_985 ERR2915224_9962 ERR2915225_10283 ERR2915225_1047 ERR2915225_10923 ERR2915225_11222 ERR2915225_11366 ERR2915225_11466 ERR2915225_11675 ERR2915225_11830 ERR2915225_11918 ERR2915225_12260 ERR2915225_1230 ERR2915225_12347 ERR2915225_13016 ERR2915225_13051 ERR2915225_13192 ERR2915225_13205 ERR2915225_13598 ERR2915225_13872 ERR2915225_13992 ERR2915225_14050 ERR2915225_14121 ERR2915225_14532 ERR2915225_14569 ERR2915225_1457 ERR2915225_14669 ERR2915225_14826 ERR2915225_15249 ERR2915225_1525 ERR2915225_15375 ERR2915225_15467 ERR2915225_15470 ERR2915225_1550 ERR2915225_15706 ERR2915225_1577 ERR2915225_15811 ERR2915225_165 ERR2915225_17058 ERR2915225_17200 ERR2915225_17216 ERR2915225_1727 ERR2915225_17407 ERR2915225_17844 ERR2915225_17952 ERR2915225_18215 ERR2915225_18397 ERR2915225_1851 ERR2915225_18765 ERR2915225_1911 ERR2915225_19383 ERR2915225_19653 ERR2915225_20251 ERR2915225_20256 ERR2915225_20567 ERR2915225_20579 ERR2915225_2077 ERR2915225_20775 ERR2915225_20947 ERR2915225_21531 ERR2915225_2163 ERR2915225_21908 ERR2915225_22025 ERR2915225_22370 ERR2915225_22424 ERR2915225_22693 ERR2915225_23023 ERR2915225_23090 ERR2915225_23509 ERR2915225_23516 ERR2915225_23802 ERR2915225_23970 ERR2915225_24483 ERR2915225_24617 ERR2915225_24893 ERR2915225_25104 ERR2915225_25563 ERR2915225_26011 ERR2915225_26062 ERR2915225_26093 ERR2915225_26322 ERR2915225_26602 ERR2915225_26607 ERR2915225_26765 ERR2915225_27265 ERR2915225_27787 ERR2915225_27803 ERR2915225_27836 ERR2915225_27903 ERR2915225_27997 ERR2915225_28209 ERR2915225_28471 ERR2915225_28771 ERR2915225_28837 ERR2915225_29075 ERR2915225_29178 ERR2915225_29265 ERR2915225_29440 ERR2915225_29484 ERR2915225_29587 ERR2915225_30398 ERR2915225_30549 ERR2915225_30594 ERR2915225_3114 ERR2915225_31154 ERR2915225_31322 ERR2915225_31579 ERR2915225_3190 ERR2915225_3302 ERR2915225_33790 ERR2915225_3407 ERR2915225_34146 ERR2915225_34270 ERR2915225_34640 ERR2915225_34779 ERR2915225_35463 ERR2915225_35511 ERR2915225_35524 ERR2915225_35700 ERR2915225_35796 ERR2915225_36306 ERR2915225_36724 ERR2915225_37148 ERR2915225_37189 ERR2915225_37433 ERR2915225_37628 ERR2915225_3820 ERR2915225_38851 ERR2915225_39497 ERR2915225_39705 ERR2915225_39788 ERR2915225_39913 ERR2915225_40291 ERR2915225_40383 ERR2915225_40566 ERR2915225_41037 ERR2915225_41152 ERR2915225_41249 ERR2915225_41751 ERR2915225_41802 ERR2915225_41837 ERR2915225_41892 ERR2915225_41984 ERR2915225_4210 ERR2915225_42255 ERR2915225_42388 ERR2915225_42579 ERR2915225_42642 ERR2915225_4283 ERR2915225_43450 ERR2915225_43619 ERR2915225_44075 ERR2915225_44155 ERR2915225_44263 ERR2915225_44299 ERR2915225_45107 ERR2915225_45436 ERR2915225_45715 ERR2915225_45986 ERR2915225_46765 ERR2915225_47012 ERR2915225_48163 ERR2915225_48628 ERR2915225_48820 ERR2915225_48871 ERR2915225_49922 ERR2915225_50064 ERR2915225_50273 ERR2915225_50322 ERR2915225_50399 ERR2915225_50472 ERR2915225_50576 ERR2915225_545 ERR2915225_5743 ERR2915225_5755 ERR2915225_6016 ERR2915225_6416 ERR2915225_6649 ERR2915225_6722 ERR2915225_6880 ERR2915225_7352 ERR2915225_8155 ERR2915225_884 ERR2915225_9913 ERR2915226_10371 ERR2915226_1163 ERR2915226_11850 ERR2915226_13187 ERR2915226_15359 ERR2915226_1559 ERR2915226_17739 ERR2915226_1820 ERR2915226_19271 ERR2915226_205 ERR2915226_24007 ERR2915226_25869 ERR2915226_26990 ERR2915226_27405 ERR2915226_28444 ERR2915226_28969 ERR2915226_30601 ERR2915226_32537 ERR2915226_32629 ERR2915226_33077 ERR2915226_33369 ERR2915226_34290 ERR2915226_34921 ERR2915226_34979 ERR2915226_35640 ERR2915226_35758 ERR2915226_36161 ERR2915226_37595 ERR2915226_39213 ERR2915226_39555 ERR2915226_39888 ERR2915226_40927 ERR2915226_41184 ERR2915226_4349 ERR2915226_44083 ERR2915226_4554 ERR2915226_45954 ERR2915226_4740 ERR2915226_9739 ERR2915227_16749 ERR2915227_21279 ERR2915228_25035 ERR2915228_32161 ERR2915229_17606 ERR2915229_1960 ERR2915229_41028 ERR2915229_8342 ERR2915229_9043 ERR2915230_1007 ERR2915230_10113 ERR2915230_10140 ERR2915230_10173 ERR2915230_10300 ERR2915230_10382 ERR2915230_1041 ERR2915230_10751 ERR2915230_10792 ERR2915230_10961 ERR2915230_10970 ERR2915230_11243 ERR2915230_11632 ERR2915230_11846 ERR2915230_12006 ERR2915230_12087 ERR2915230_12139 ERR2915230_12257 ERR2915230_12309 ERR2915230_12474 ERR2915230_13176 ERR2915230_13249 ERR2915230_13378 ERR2915230_13424 ERR2915230_1343 ERR2915230_1363 ERR2915230_14059 ERR2915230_14381 ERR2915230_14389 ERR2915230_14724 ERR2915230_14759 ERR2915230_14843 ERR2915230_15347 ERR2915230_15414 ERR2915230_15439 ERR2915230_15441 ERR2915230_15485 ERR2915230_1572 ERR2915230_15829 ERR2915230_15906 ERR2915230_15964 ERR2915230_15990 ERR2915230_16050 ERR2915230_16114 ERR2915230_16599 ERR2915230_16693 ERR2915230_17013 ERR2915230_17069 ERR2915230_17319 ERR2915230_17347 ERR2915230_17575 ERR2915230_17587 ERR2915230_17890 ERR2915230_17892 ERR2915230_18082 ERR2915230_18495 ERR2915230_18566 ERR2915230_18686 ERR2915230_18737 ERR2915230_18856 ERR2915230_18988 ERR2915230_1903 ERR2915230_19032 ERR2915230_19090 ERR2915230_19238 ERR2915230_19253 ERR2915230_19304 ERR2915230_19353 ERR2915230_19382 ERR2915230_19593 ERR2915230_19604 ERR2915230_19618 ERR2915230_19652 ERR2915230_19889 ERR2915230_20000 ERR2915230_20414 ERR2915230_20430 ERR2915230_20501 ERR2915230_20510 ERR2915230_20546 ERR2915230_20569 ERR2915230_20782 ERR2915230_20980 ERR2915230_21109 ERR2915230_21504 ERR2915230_21527 ERR2915230_21755 ERR2915230_21759 ERR2915230_22003 ERR2915230_22053 ERR2915230_22066 ERR2915230_22127 ERR2915230_2224 ERR2915230_2234 ERR2915230_22394 ERR2915230_22428 ERR2915230_22446 ERR2915230_22491 ERR2915230_22526 ERR2915230_22710 ERR2915230_22730 ERR2915230_22778 ERR2915230_22811 ERR2915230_22833 ERR2915230_22891 ERR2915230_23052 ERR2915230_23222 ERR2915230_23486 ERR2915230_2364 ERR2915230_23681 ERR2915230_23709 ERR2915230_23745 ERR2915230_23989 ERR2915230_24023 ERR2915230_24138 ERR2915230_24206 ERR2915230_24374 ERR2915230_24392 ERR2915230_24445 ERR2915230_24470 ERR2915230_24476 ERR2915230_24566 ERR2915230_2461 ERR2915230_24671 ERR2915230_24745 ERR2915230_24888 ERR2915230_24907 ERR2915230_25127 ERR2915230_2535 ERR2915230_25354 ERR2915230_25364 ERR2915230_25379 ERR2915230_25426 ERR2915230_25707 ERR2915230_25722 ERR2915230_25786 ERR2915230_25839 ERR2915230_2634 ERR2915230_26378 ERR2915230_26450 ERR2915230_2652 ERR2915230_27017 ERR2915230_27020 ERR2915230_2710 ERR2915230_27323 ERR2915230_2733 ERR2915230_27571 ERR2915230_27699 ERR2915230_27806 ERR2915230_2797 ERR2915230_28215 ERR2915230_28221 ERR2915230_28313 ERR2915230_28415 ERR2915230_28454 ERR2915230_28617 ERR2915230_2866 ERR2915230_28824 ERR2915230_29224 ERR2915230_2944 ERR2915230_29457 ERR2915230_2964 ERR2915230_29850 ERR2915230_29914 ERR2915230_30059 ERR2915230_30077 ERR2915230_30086 ERR2915230_30193 ERR2915230_3023 ERR2915230_30290 ERR2915230_30421 ERR2915230_30445 ERR2915230_30571 ERR2915230_30759 ERR2915230_30891 ERR2915230_31029 ERR2915230_31368 ERR2915230_31630 ERR2915230_31711 ERR2915230_31936 ERR2915230_32003 ERR2915230_32175 ERR2915230_32252 ERR2915230_32429 ERR2915230_32430 ERR2915230_32554 ERR2915230_32855 ERR2915230_33068 ERR2915230_33084 ERR2915230_33118 ERR2915230_33256 ERR2915230_33291 ERR2915230_33307 ERR2915230_33472 ERR2915230_3390 ERR2915230_33936 ERR2915230_34095 ERR2915230_34195 ERR2915230_34248 ERR2915230_34469 ERR2915230_34495 ERR2915230_34528 ERR2915230_35069 ERR2915230_35371 ERR2915230_35475 ERR2915230_35582 ERR2915230_35815 ERR2915230_35867 ERR2915230_35942 ERR2915230_35983 ERR2915230_36026 ERR2915230_36290 ERR2915230_3630 ERR2915230_36303 ERR2915230_36664 ERR2915230_36857 ERR2915230_36906 ERR2915230_36935 ERR2915230_36941 ERR2915230_37122 ERR2915230_37196 ERR2915230_37266 ERR2915230_37621 ERR2915230_37681 ERR2915230_37839 ERR2915230_37864 ERR2915230_37916 ERR2915230_37969 ERR2915230_38123 ERR2915230_38150 ERR2915230_38344 ERR2915230_38390 ERR2915230_38434 ERR2915230_38501 ERR2915230_38537 ERR2915230_38554 ERR2915230_38611 ERR2915230_38645 ERR2915230_38736 ERR2915230_38801 ERR2915230_39264 ERR2915230_39293 ERR2915230_39648 ERR2915230_40119 ERR2915230_40157 ERR2915230_40201 ERR2915230_4036 ERR2915230_40370 ERR2915230_40459 ERR2915230_40547 ERR2915230_40585 ERR2915230_40624 ERR2915230_41074 ERR2915230_41110 ERR2915230_41311 ERR2915230_41326 ERR2915230_41341 ERR2915230_41466 ERR2915230_4157 ERR2915230_41783 ERR2915230_41912 ERR2915230_41923 ERR2915230_42348 ERR2915230_42372 ERR2915230_42438 ERR2915230_42541 ERR2915230_42607 ERR2915230_43033 ERR2915230_43197 ERR2915230_43245 ERR2915230_43361 ERR2915230_43383 ERR2915230_43481 ERR2915230_43571 ERR2915230_43822 ERR2915230_44072 ERR2915230_44143 ERR2915230_44276 ERR2915230_44416 ERR2915230_44522 ERR2915230_45072 ERR2915230_45154 ERR2915230_4519 ERR2915230_45313 ERR2915230_45403 ERR2915230_45586 ERR2915230_45914 ERR2915230_46217 ERR2915230_4626 ERR2915230_46361 ERR2915230_46469 ERR2915230_46574 ERR2915230_46662 ERR2915230_46709 ERR2915230_4671 ERR2915230_46836 ERR2915230_46842 ERR2915230_47168 ERR2915230_47212 ERR2915230_4743 ERR2915230_47614 ERR2915230_47694 ERR2915230_48069 ERR2915230_48140 ERR2915230_48319 ERR2915230_48333 ERR2915230_48479 ERR2915230_48657 ERR2915230_4875 ERR2915230_48896 ERR2915230_49095 ERR2915230_49283 ERR2915230_49314 ERR2915230_49416 ERR2915230_5095 ERR2915230_5140 ERR2915230_5289 ERR2915230_539 ERR2915230_5602 ERR2915230_563 ERR2915230_578 ERR2915230_5900 ERR2915230_5956 ERR2915230_6002 ERR2915230_6034 ERR2915230_6070 ERR2915230_6287 ERR2915230_7118 ERR2915230_7160 ERR2915230_7388 ERR2915230_7561 ERR2915230_7682 ERR2915230_7807 ERR2915230_7877 ERR2915230_7904 ERR2915230_7989 ERR2915230_8028 ERR2915230_8176 ERR2915230_8246 ERR2915230_8253 ERR2915230_850 ERR2915230_8664 ERR2915230_8671 ERR2915230_8686 ERR2915230_8800 ERR2915230_8815 ERR2915230_8921 ERR2915230_8948 ERR2915230_8970 ERR2915230_9282 ERR2915230_936 ERR2915230_9406 ERR2915230_9461 ERR2915230_9490 ERR2915230_9584 ERR2915230_9624 ERR2915230_9938 ERR2915231_10317 ERR2915231_10424 ERR2915231_1069 ERR2915231_11388 ERR2915231_1146 ERR2915231_11911 ERR2915231_12612 ERR2915231_1337 ERR2915231_13378 ERR2915231_13757 ERR2915231_14096 ERR2915231_14105 ERR2915231_14715 ERR2915231_1490 ERR2915231_14991 ERR2915231_15102 ERR2915231_15287 ERR2915231_1543 ERR2915231_15580 ERR2915231_15755 ERR2915231_15848 ERR2915231_16492 ERR2915231_17084 ERR2915231_1762 ERR2915231_17649 ERR2915231_17906 ERR2915231_18409 ERR2915231_18773 ERR2915231_1901 ERR2915231_19459 ERR2915231_19462 ERR2915231_19509 ERR2915231_19973 ERR2915231_20063 ERR2915231_20230 ERR2915231_20525 ERR2915231_20862 ERR2915231_20998 ERR2915231_21320 ERR2915231_2136 ERR2915231_21390 ERR2915231_21536 ERR2915231_21578 ERR2915231_21714 ERR2915231_21854 ERR2915231_21881 ERR2915231_21889 ERR2915231_21999 ERR2915231_22105 ERR2915231_2219 ERR2915231_22334 ERR2915231_22441 ERR2915231_22525 ERR2915231_22810 ERR2915231_22939 ERR2915231_2394 ERR2915231_24233 ERR2915231_24382 ERR2915231_24523 ERR2915231_2461 ERR2915231_24647 ERR2915231_25095 ERR2915231_25124 ERR2915231_25262 ERR2915231_25409 ERR2915231_25429 ERR2915231_25515 ERR2915231_25548 ERR2915231_26064 ERR2915231_26150 ERR2915231_26947 ERR2915231_2699 ERR2915231_27187 ERR2915231_27616 ERR2915231_28831 ERR2915231_29193 ERR2915231_29454 ERR2915231_29629 ERR2915231_29711 ERR2915231_2982 ERR2915231_2990 ERR2915231_30041 ERR2915231_30560 ERR2915231_31076 ERR2915231_3115 ERR2915231_31209 ERR2915231_31568 ERR2915231_31636 ERR2915231_31687 ERR2915231_32398 ERR2915231_32504 ERR2915231_32589 ERR2915231_32735 ERR2915231_32865 ERR2915231_32995 ERR2915231_3308 ERR2915231_33248 ERR2915231_333 ERR2915231_33500 ERR2915231_33685 ERR2915231_33805 ERR2915231_34196 ERR2915231_34901 ERR2915231_35187 ERR2915231_36638 ERR2915231_36775 ERR2915231_36980 ERR2915231_37376 ERR2915231_37832 ERR2915231_37872 ERR2915231_37874 ERR2915231_37890 ERR2915231_38044 ERR2915231_38126 ERR2915231_38206 ERR2915231_38651 ERR2915231_38682 ERR2915231_38688 ERR2915231_38811 ERR2915231_39117 ERR2915231_39180 ERR2915231_39265 ERR2915231_39292 ERR2915231_39316 ERR2915231_39388 ERR2915231_39405 ERR2915231_39818 ERR2915231_40221 ERR2915231_4041 ERR2915231_41653 ERR2915231_42120 ERR2915231_42231 ERR2915231_42316 ERR2915231_4236 ERR2915231_42406 ERR2915231_42649 ERR2915231_42657 ERR2915231_42707 ERR2915231_42890 ERR2915231_42930 ERR2915231_42968 ERR2915231_43128 ERR2915231_43313 ERR2915231_43339 ERR2915231_43360 ERR2915231_43373 ERR2915231_43528 ERR2915231_43691 ERR2915231_43771 ERR2915231_43856 ERR2915231_43888 ERR2915231_44025 ERR2915231_44113 ERR2915231_44455 ERR2915231_44619 ERR2915231_44915 ERR2915231_45080 ERR2915231_45099 ERR2915231_45205 ERR2915231_45944 ERR2915231_45951 ERR2915231_4640 ERR2915231_4853 ERR2915231_48700 ERR2915231_49007 ERR2915231_49900 ERR2915231_5348 ERR2915231_5407 ERR2915231_5438 ERR2915231_732 ERR2915231_7714 ERR2915231_8168 ERR2915231_8267 ERR2915231_8293 ERR2915231_8939 ERR2915231_9404 ERR2915231_9490 ERR2915231_9756 ERR2915232_10032 ERR2915232_10160 ERR2915232_10214 ERR2915232_10247 ERR2915232_10281 ERR2915232_10303 ERR2915232_10385 ERR2915232_10456 ERR2915232_10476 ERR2915232_1050 ERR2915232_10570 ERR2915232_10577 ERR2915232_10589 ERR2915232_10591 ERR2915232_10618 ERR2915232_10623 ERR2915232_10755 ERR2915232_10876 ERR2915232_10888 ERR2915232_10916 ERR2915232_10986 ERR2915232_11018 ERR2915232_11042 ERR2915232_11109 ERR2915232_11124 ERR2915232_11244 ERR2915232_11342 ERR2915232_11372 ERR2915232_11408 ERR2915232_11429 ERR2915232_11431 ERR2915232_11556 ERR2915232_11580 ERR2915232_11585 ERR2915232_11591 ERR2915232_1172 ERR2915232_11784 ERR2915232_11790 ERR2915232_11889 ERR2915232_11902 ERR2915232_1214 ERR2915232_12166 ERR2915232_12453 ERR2915232_12457 ERR2915232_1246 ERR2915232_1253 ERR2915232_12534 ERR2915232_13020 ERR2915232_13034 ERR2915232_13091 ERR2915232_13103 ERR2915232_13273 ERR2915232_13337 ERR2915232_13361 ERR2915232_13369 ERR2915232_13557 ERR2915232_13696 ERR2915232_13731 ERR2915232_13765 ERR2915232_138 ERR2915232_13813 ERR2915232_13819 ERR2915232_13867 ERR2915232_13925 ERR2915232_14164 ERR2915232_14229 ERR2915232_14243 ERR2915232_14291 ERR2915232_14358 ERR2915232_14407 ERR2915232_14535 ERR2915232_14717 ERR2915232_14779 ERR2915232_14927 ERR2915232_14956 ERR2915232_15084 ERR2915232_15090 ERR2915232_15203 ERR2915232_15262 ERR2915232_15429 ERR2915232_15545 ERR2915232_15546 ERR2915232_15561 ERR2915232_15594 ERR2915232_15604 ERR2915232_15874 ERR2915232_16012 ERR2915232_16030 ERR2915232_16297 ERR2915232_16376 ERR2915232_16426 ERR2915232_16515 ERR2915232_16549 ERR2915232_16604 ERR2915232_16707 ERR2915232_16805 ERR2915232_16814 ERR2915232_16915 ERR2915232_16932 ERR2915232_16957 ERR2915232_17150 ERR2915232_17338 ERR2915232_17341 ERR2915232_17510 ERR2915232_17520 ERR2915232_17586 ERR2915232_17643 ERR2915232_17695 ERR2915232_177 ERR2915232_18003 ERR2915232_18182 ERR2915232_18244 ERR2915232_18246 ERR2915232_18278 ERR2915232_18650 ERR2915232_18733 ERR2915232_1876 ERR2915232_18897 ERR2915232_18934 ERR2915232_18955 ERR2915232_19001 ERR2915232_19059 ERR2915232_19066 ERR2915232_19088 ERR2915232_19096 ERR2915232_19193 ERR2915232_195 ERR2915232_19562 ERR2915232_19637 ERR2915232_19716 ERR2915232_19778 ERR2915232_19995 ERR2915232_20203 ERR2915232_20232 ERR2915232_20438 ERR2915232_20439 ERR2915232_20481 ERR2915232_20522 ERR2915232_20986 ERR2915232_21004 ERR2915232_21255 ERR2915232_21358 ERR2915232_21407 ERR2915232_21416 ERR2915232_21510 ERR2915232_21623 ERR2915232_21629 ERR2915232_21842 ERR2915232_2186 ERR2915232_21900 ERR2915232_21920 ERR2915232_21966 ERR2915232_22141 ERR2915232_22224 ERR2915232_22226 ERR2915232_22271 ERR2915232_22296 ERR2915232_22328 ERR2915232_22438 ERR2915232_22603 ERR2915232_22610 ERR2915232_22626 ERR2915232_22652 ERR2915232_22778 ERR2915232_22834 ERR2915232_22854 ERR2915232_22865 ERR2915232_23147 ERR2915232_23182 ERR2915232_23376 ERR2915232_23380 ERR2915232_23707 ERR2915232_23730 ERR2915232_23861 ERR2915232_23893 ERR2915232_23931 ERR2915232_24088 ERR2915232_24177 ERR2915232_24185 ERR2915232_24276 ERR2915232_24357 ERR2915232_24424 ERR2915232_24481 ERR2915232_2454 ERR2915232_24544 ERR2915232_24610 ERR2915232_24632 ERR2915232_24633 ERR2915232_24773 ERR2915232_24779 ERR2915232_24798 ERR2915232_24820 ERR2915232_24858 ERR2915232_24985 ERR2915232_25017 ERR2915232_25073 ERR2915232_25089 ERR2915232_25157 ERR2915232_25185 ERR2915232_25244 ERR2915232_25419 ERR2915232_25458 ERR2915232_25471 ERR2915232_25478 ERR2915232_25756 ERR2915232_25782 ERR2915232_25831 ERR2915232_25848 ERR2915232_25954 ERR2915232_25990 ERR2915232_26003 ERR2915232_26216 ERR2915232_26288 ERR2915232_26366 ERR2915232_26451 ERR2915232_26551 ERR2915232_26592 ERR2915232_26699 ERR2915232_26709 ERR2915232_26711 ERR2915232_26713 ERR2915232_26734 ERR2915232_26839 ERR2915232_26870 ERR2915232_26887 ERR2915232_27285 ERR2915232_27327 ERR2915232_27334 ERR2915232_27488 ERR2915232_27554 ERR2915232_27560 ERR2915232_27589 ERR2915232_27594 ERR2915232_27783 ERR2915232_28016 ERR2915232_28145 ERR2915232_28227 ERR2915232_28428 ERR2915232_28479 ERR2915232_28544 ERR2915232_28719 ERR2915232_28789 ERR2915232_28846 ERR2915232_28950 ERR2915232_29039 ERR2915232_29063 ERR2915232_29181 ERR2915232_29366 ERR2915232_29418 ERR2915232_29428 ERR2915232_2943 ERR2915232_29430 ERR2915232_29459 ERR2915232_29497 ERR2915232_29523 ERR2915232_29847 ERR2915232_29868 ERR2915232_30063 ERR2915232_30081 ERR2915232_30114 ERR2915232_30341 ERR2915232_3060 ERR2915232_30872 ERR2915232_30902 ERR2915232_30907 ERR2915232_30928 ERR2915232_31195 ERR2915232_31196 ERR2915232_31224 ERR2915232_31240 ERR2915232_31300 ERR2915232_31339 ERR2915232_31344 ERR2915232_31546 ERR2915232_31570 ERR2915232_31621 ERR2915232_3164 ERR2915232_31711 ERR2915232_31865 ERR2915232_31888 ERR2915232_31951 ERR2915232_31974 ERR2915232_32207 ERR2915232_32281 ERR2915232_32299 ERR2915232_32315 ERR2915232_3240 ERR2915232_32505 ERR2915232_32525 ERR2915232_32623 ERR2915232_32730 ERR2915232_32771 ERR2915232_32826 ERR2915232_32912 ERR2915232_32922 ERR2915232_33123 ERR2915232_33299 ERR2915232_33417 ERR2915232_3348 ERR2915232_33537 ERR2915232_3360 ERR2915232_33945 ERR2915232_33948 ERR2915232_34044 ERR2915232_34207 ERR2915232_34224 ERR2915232_34257 ERR2915232_34262 ERR2915232_34274 ERR2915232_34284 ERR2915232_3429 ERR2915232_34293 ERR2915232_34401 ERR2915232_34515 ERR2915232_34520 ERR2915232_34535 ERR2915232_34536 ERR2915232_34547 ERR2915232_34594 ERR2915232_34629 ERR2915232_34646 ERR2915232_34722 ERR2915232_34730 ERR2915232_34830 ERR2915232_34832 ERR2915232_34842 ERR2915232_34844 ERR2915232_34892 ERR2915232_34901 ERR2915232_34924 ERR2915232_34942 ERR2915232_34980 ERR2915232_35017 ERR2915232_35057 ERR2915232_35103 ERR2915232_35234 ERR2915232_35265 ERR2915232_35269 ERR2915232_35276 ERR2915232_35334 ERR2915232_3534 ERR2915232_35374 ERR2915232_35399 ERR2915232_35419 ERR2915232_35438 ERR2915232_35445 ERR2915232_35587 ERR2915232_35620 ERR2915232_35622 ERR2915232_35627 ERR2915232_35672 ERR2915232_35715 ERR2915232_35733 ERR2915232_35783 ERR2915232_35800 ERR2915232_35821 ERR2915232_35837 ERR2915232_35868 ERR2915232_3594 ERR2915232_36003 ERR2915232_36008 ERR2915232_3601 ERR2915232_36053 ERR2915232_36081 ERR2915232_36085 ERR2915232_36232 ERR2915232_36234 ERR2915232_36309 ERR2915232_36335 ERR2915232_36381 ERR2915232_36444 ERR2915232_36459 ERR2915232_36507 ERR2915232_36532 ERR2915232_36564 ERR2915232_36657 ERR2915232_3680 ERR2915232_36823 ERR2915232_36896 ERR2915232_36936 ERR2915232_36960 ERR2915232_37009 ERR2915232_37015 ERR2915232_3718 ERR2915232_37189 ERR2915232_37266 ERR2915232_37269 ERR2915232_37283 ERR2915232_37318 ERR2915232_37349 ERR2915232_3747 ERR2915232_37521 ERR2915232_37625 ERR2915232_37672 ERR2915232_37681 ERR2915232_37820 ERR2915232_37972 ERR2915232_37974 ERR2915232_38027 ERR2915232_38031 ERR2915232_38141 ERR2915232_38171 ERR2915232_38259 ERR2915232_38330 ERR2915232_38352 ERR2915232_38362 ERR2915232_38487 ERR2915232_38615 ERR2915232_38864 ERR2915232_38954 ERR2915232_38991 ERR2915232_39006 ERR2915232_39147 ERR2915232_39218 ERR2915232_39579 ERR2915232_3993 ERR2915232_39932 ERR2915232_40034 ERR2915232_40040 ERR2915232_40186 ERR2915232_40199 ERR2915232_40386 ERR2915232_40477 ERR2915232_40521 ERR2915232_40522 ERR2915232_40621 ERR2915232_40835 ERR2915232_40918 ERR2915232_4096 ERR2915232_41172 ERR2915232_41263 ERR2915232_41369 ERR2915232_41417 ERR2915232_41420 ERR2915232_41713 ERR2915232_41745 ERR2915232_418 ERR2915232_41826 ERR2915232_41904 ERR2915232_41913 ERR2915232_42003 ERR2915232_42191 ERR2915232_42243 ERR2915232_42330 ERR2915232_42377 ERR2915232_42412 ERR2915232_42516 ERR2915232_42552 ERR2915232_42577 ERR2915232_42586 ERR2915232_42611 ERR2915232_42812 ERR2915232_42849 ERR2915232_4310 ERR2915232_43109 ERR2915232_43117 ERR2915232_43144 ERR2915232_43166 ERR2915232_43348 ERR2915232_43391 ERR2915232_43443 ERR2915232_43470 ERR2915232_43527 ERR2915232_4367 ERR2915232_43832 ERR2915232_44079 ERR2915232_44177 ERR2915232_44234 ERR2915232_44246 ERR2915232_44495 ERR2915232_44503 ERR2915232_44522 ERR2915232_44655 ERR2915232_44664 ERR2915232_44669 ERR2915232_44671 ERR2915232_44726 ERR2915232_44762 ERR2915232_44798 ERR2915232_44819 ERR2915232_4484 ERR2915232_4492 ERR2915232_44998 ERR2915232_4508 ERR2915232_45228 ERR2915232_45342 ERR2915232_45503 ERR2915232_45679 ERR2915232_45716 ERR2915232_45778 ERR2915232_45803 ERR2915232_45841 ERR2915232_45848 ERR2915232_45854 ERR2915232_45883 ERR2915232_45970 ERR2915232_45997 ERR2915232_46056 ERR2915232_46086 ERR2915232_4637 ERR2915232_46505 ERR2915232_46530 ERR2915232_46536 ERR2915232_46612 ERR2915232_46616 ERR2915232_46660 ERR2915232_46709 ERR2915232_4691 ERR2915232_47027 ERR2915232_47081 ERR2915232_47235 ERR2915232_47383 ERR2915232_4742 ERR2915232_47432 ERR2915232_47435 ERR2915232_47462 ERR2915232_47530 ERR2915232_47602 ERR2915232_47773 ERR2915232_47797 ERR2915232_47812 ERR2915232_47870 ERR2915232_4789 ERR2915232_4790 ERR2915232_47921 ERR2915232_47925 ERR2915232_48252 ERR2915232_48303 ERR2915232_48304 ERR2915232_48371 ERR2915232_48480 ERR2915232_48627 ERR2915232_48682 ERR2915232_48713 ERR2915232_48965 ERR2915232_49050 ERR2915232_49052 ERR2915232_49100 ERR2915232_49230 ERR2915232_49321 ERR2915232_49334 ERR2915232_4945 ERR2915232_5185 ERR2915232_5224 ERR2915232_532 ERR2915232_5458 ERR2915232_5471 ERR2915232_5757 ERR2915232_5922 ERR2915232_5930 ERR2915232_6048 ERR2915232_6085 ERR2915232_6263 ERR2915232_6303 ERR2915232_6386 ERR2915232_6453 ERR2915232_6547 ERR2915232_6571 ERR2915232_668 ERR2915232_6817 ERR2915232_6953 ERR2915232_6956 ERR2915232_6977 ERR2915232_7567 ERR2915232_7569 ERR2915232_7666 ERR2915232_8024 ERR2915232_8087 ERR2915232_8114 ERR2915232_8175 ERR2915232_8184 ERR2915232_8343 ERR2915232_8390 ERR2915232_8404 ERR2915232_8524 ERR2915232_8768 ERR2915232_9048 ERR2915232_9189 ERR2915232_9259 ERR2915232_9351 ERR2915232_9368 ERR2915232_9379 ERR2915232_9435 ERR2915232_9514 ERR2915232_9540 ERR2915232_9642 ERR2915232_9848 ERR2915233_1015 ERR2915233_10150 ERR2915233_10457 ERR2915233_10901 ERR2915233_11203 ERR2915233_1150 ERR2915233_1203 ERR2915233_1215 ERR2915233_12320 ERR2915233_12334 ERR2915233_12366 ERR2915233_12429 ERR2915233_12493 ERR2915233_12505 ERR2915233_12511 ERR2915233_12541 ERR2915233_12543 ERR2915233_12595 ERR2915233_12621 ERR2915233_12676 ERR2915233_12758 ERR2915233_12776 ERR2915233_12904 ERR2915233_12997 ERR2915233_13056 ERR2915233_13220 ERR2915233_13312 ERR2915233_13484 ERR2915233_13555 ERR2915233_1359 ERR2915233_13719 ERR2915233_13993 ERR2915233_1433 ERR2915233_14471 ERR2915233_1483 ERR2915233_15332 ERR2915233_15351 ERR2915233_15494 ERR2915233_15538 ERR2915233_15677 ERR2915233_15794 ERR2915233_15915 ERR2915233_15930 ERR2915233_1607 ERR2915233_16120 ERR2915233_16148 ERR2915233_16259 ERR2915233_16386 ERR2915233_16519 ERR2915233_1656 ERR2915233_16616 ERR2915233_16624 ERR2915233_16684 ERR2915233_16686 ERR2915233_16755 ERR2915233_16764 ERR2915233_16765 ERR2915233_16854 ERR2915233_16926 ERR2915233_17081 ERR2915233_17116 ERR2915233_1720 ERR2915233_17516 ERR2915233_18060 ERR2915233_18380 ERR2915233_1866 ERR2915233_19100 ERR2915233_19298 ERR2915233_19407 ERR2915233_19678 ERR2915233_19711 ERR2915233_19817 ERR2915233_1993 ERR2915233_20037 ERR2915233_20051 ERR2915233_20103 ERR2915233_20160 ERR2915233_20293 ERR2915233_20547 ERR2915233_20553 ERR2915233_20714 ERR2915233_20722 ERR2915233_20794 ERR2915233_20797 ERR2915233_2083 ERR2915233_20963 ERR2915233_20987 ERR2915233_21 ERR2915233_2103 ERR2915233_21236 ERR2915233_21328 ERR2915233_21345 ERR2915233_21501 ERR2915233_21666 ERR2915233_21667 ERR2915233_21784 ERR2915233_2252 ERR2915233_23190 ERR2915233_23745 ERR2915233_23794 ERR2915233_23813 ERR2915233_24462 ERR2915233_24497 ERR2915233_24715 ERR2915233_24761 ERR2915233_24959 ERR2915233_24991 ERR2915233_2515 ERR2915233_25312 ERR2915233_25470 ERR2915233_25577 ERR2915233_2568 ERR2915233_25747 ERR2915233_2584 ERR2915233_26069 ERR2915233_26419 ERR2915233_26992 ERR2915233_27010 ERR2915233_27023 ERR2915233_27042 ERR2915233_27582 ERR2915233_28052 ERR2915233_28151 ERR2915233_2828 ERR2915233_28492 ERR2915233_2874 ERR2915233_28813 ERR2915233_28819 ERR2915233_28875 ERR2915233_28973 ERR2915233_2923 ERR2915233_29388 ERR2915233_29420 ERR2915233_29534 ERR2915233_29642 ERR2915233_29750 ERR2915233_30186 ERR2915233_30453 ERR2915233_30599 ERR2915233_30645 ERR2915233_30677 ERR2915233_30707 ERR2915233_30811 ERR2915233_30903 ERR2915233_30920 ERR2915233_30957 ERR2915233_3097 ERR2915233_31028 ERR2915233_31234 ERR2915233_31460 ERR2915233_31484 ERR2915233_31569 ERR2915233_3179 ERR2915233_31799 ERR2915233_31900 ERR2915233_3215 ERR2915233_3216 ERR2915233_32231 ERR2915233_32289 ERR2915233_3242 ERR2915233_32433 ERR2915233_32753 ERR2915233_3279 ERR2915233_3291 ERR2915233_32991 ERR2915233_32997 ERR2915233_33066 ERR2915233_3315 ERR2915233_3326 ERR2915233_33287 ERR2915233_33396 ERR2915233_3346 ERR2915233_33466 ERR2915233_33601 ERR2915233_33635 ERR2915233_33662 ERR2915233_33698 ERR2915233_33716 ERR2915233_33960 ERR2915233_34143 ERR2915233_34222 ERR2915233_34255 ERR2915233_34405 ERR2915233_34797 ERR2915233_34820 ERR2915233_35041 ERR2915233_3553 ERR2915233_35648 ERR2915233_35659 ERR2915233_35701 ERR2915233_35854 ERR2915233_35926 ERR2915233_3631 ERR2915233_36340 ERR2915233_36587 ERR2915233_3806 ERR2915233_3820 ERR2915233_38486 ERR2915233_38515 ERR2915233_38546 ERR2915233_38691 ERR2915233_38874 ERR2915233_39847 ERR2915233_40105 ERR2915233_4057 ERR2915233_40762 ERR2915233_40989 ERR2915233_41001 ERR2915233_41336 ERR2915233_41402 ERR2915233_41582 ERR2915233_4169 ERR2915233_41704 ERR2915233_4189 ERR2915233_4204 ERR2915233_42456 ERR2915233_4265 ERR2915233_42728 ERR2915233_42962 ERR2915233_4343 ERR2915233_4345 ERR2915233_43800 ERR2915233_44011 ERR2915233_44090 ERR2915233_4425 ERR2915233_44556 ERR2915233_44559 ERR2915233_44570 ERR2915233_44675 ERR2915233_44803 ERR2915233_44924 ERR2915233_44959 ERR2915233_44971 ERR2915233_45056 ERR2915233_45222 ERR2915233_45261 ERR2915233_45409 ERR2915233_45441 ERR2915233_45823 ERR2915233_46192 ERR2915233_46444 ERR2915233_46573 ERR2915233_46900 ERR2915233_47614 ERR2915233_47636 ERR2915233_47677 ERR2915233_48001 ERR2915233_48100 ERR2915233_48192 ERR2915233_48273 ERR2915233_48290 ERR2915233_48791 ERR2915233_49046 ERR2915233_49204 ERR2915233_49361 ERR2915233_49385 ERR2915233_504 ERR2915233_5892 ERR2915233_5997 ERR2915233_6070 ERR2915233_6096 ERR2915233_6224 ERR2915233_6233 ERR2915233_6303 ERR2915233_6310 ERR2915233_6395 ERR2915233_6872 ERR2915233_6895 ERR2915233_7308 ERR2915233_7406 ERR2915233_7433 ERR2915233_744 ERR2915233_751 ERR2915233_7517 ERR2915233_7550 ERR2915233_7587 ERR2915233_7610 ERR2915233_7620 ERR2915233_7661 ERR2915233_768 ERR2915233_7843 ERR2915233_8008 ERR2915233_8138 ERR2915233_8299 ERR2915233_8372 ERR2915233_8570 ERR2915233_8601 ERR2915233_8644 ERR2915233_8793 ERR2915233_8929 ERR2915233_9001 ERR2915233_9080 ERR2915233_9279 ERR2915233_9446 ERR2915233_9573 ERR2915233_9617 ERR2915233_9756 ERR2915233_983 ERR2915233_9889 ERR2915234_10051 ERR2915234_1013 ERR2915234_10389 ERR2915234_1074 ERR2915234_10797 ERR2915234_1087 ERR2915234_12410 ERR2915234_12710 ERR2915234_12741 ERR2915234_12808 ERR2915234_12834 ERR2915234_1284 ERR2915234_12982 ERR2915234_13015 ERR2915234_1310 ERR2915234_13316 ERR2915234_13436 ERR2915234_13460 ERR2915234_13501 ERR2915234_13554 ERR2915234_13579 ERR2915234_13601 ERR2915234_13629 ERR2915234_13723 ERR2915234_13818 ERR2915234_1387 ERR2915234_13874 ERR2915234_13878 ERR2915234_14051 ERR2915234_1406 ERR2915234_1408 ERR2915234_14257 ERR2915234_1432 ERR2915234_14422 ERR2915234_1481 ERR2915234_14950 ERR2915234_14986 ERR2915234_15257 ERR2915234_15298 ERR2915234_15441 ERR2915234_1570 ERR2915234_1573 ERR2915234_15768 ERR2915234_15853 ERR2915234_15932 ERR2915234_16241 ERR2915234_16244 ERR2915234_16263 ERR2915234_16336 ERR2915234_16359 ERR2915234_16482 ERR2915234_16608 ERR2915234_1661 ERR2915234_16615 ERR2915234_16645 ERR2915234_16731 ERR2915234_16982 ERR2915234_17070 ERR2915234_1708 ERR2915234_17191 ERR2915234_17201 ERR2915234_17219 ERR2915234_17346 ERR2915234_1740 ERR2915234_17432 ERR2915234_17453 ERR2915234_17456 ERR2915234_17537 ERR2915234_17564 ERR2915234_17676 ERR2915234_17791 ERR2915234_17841 ERR2915234_17863 ERR2915234_17932 ERR2915234_17992 ERR2915234_1805 ERR2915234_18075 ERR2915234_1810 ERR2915234_18171 ERR2915234_18250 ERR2915234_18299 ERR2915234_18370 ERR2915234_18459 ERR2915234_18460 ERR2915234_18496 ERR2915234_1864 ERR2915234_18683 ERR2915234_1873 ERR2915234_18742 ERR2915234_18755 ERR2915234_18829 ERR2915234_18864 ERR2915234_18868 ERR2915234_18901 ERR2915234_18941 ERR2915234_19068 ERR2915234_19102 ERR2915234_1911 ERR2915234_19184 ERR2915234_19193 ERR2915234_19243 ERR2915234_19293 ERR2915234_19309 ERR2915234_19376 ERR2915234_19416 ERR2915234_19675 ERR2915234_19724 ERR2915234_19795 ERR2915234_19798 ERR2915234_19926 ERR2915234_19952 ERR2915234_19962 ERR2915234_19993 ERR2915234_20015 ERR2915234_2007 ERR2915234_20095 ERR2915234_20164 ERR2915234_2017 ERR2915234_2024 ERR2915234_20306 ERR2915234_20318 ERR2915234_20414 ERR2915234_20627 ERR2915234_20733 ERR2915234_2082 ERR2915234_2083 ERR2915234_2113 ERR2915234_21456 ERR2915234_21491 ERR2915234_21678 ERR2915234_218 ERR2915234_22098 ERR2915234_22248 ERR2915234_2257 ERR2915234_22589 ERR2915234_22964 ERR2915234_22999 ERR2915234_23021 ERR2915234_23174 ERR2915234_2320 ERR2915234_23387 ERR2915234_23434 ERR2915234_23525 ERR2915234_2357 ERR2915234_23614 ERR2915234_2362 ERR2915234_23776 ERR2915234_23780 ERR2915234_23867 ERR2915234_23880 ERR2915234_2397 ERR2915234_2398 ERR2915234_2399 ERR2915234_24101 ERR2915234_24126 ERR2915234_2440 ERR2915234_24554 ERR2915234_24611 ERR2915234_24754 ERR2915234_24823 ERR2915234_24916 ERR2915234_25054 ERR2915234_2517 ERR2915234_25199 ERR2915234_25201 ERR2915234_25309 ERR2915234_25335 ERR2915234_25356 ERR2915234_25455 ERR2915234_25503 ERR2915234_25684 ERR2915234_25726 ERR2915234_2573 ERR2915234_2574 ERR2915234_25784 ERR2915234_25794 ERR2915234_25810 ERR2915234_25823 ERR2915234_25890 ERR2915234_2599 ERR2915234_26001 ERR2915234_26040 ERR2915234_26057 ERR2915234_2609 ERR2915234_26147 ERR2915234_26169 ERR2915234_2617 ERR2915234_26170 ERR2915234_26183 ERR2915234_26187 ERR2915234_26216 ERR2915234_2627 ERR2915234_26317 ERR2915234_26349 ERR2915234_26379 ERR2915234_26392 ERR2915234_26455 ERR2915234_26494 ERR2915234_2655 ERR2915234_26609 ERR2915234_26657 ERR2915234_26662 ERR2915234_26678 ERR2915234_2672 ERR2915234_26811 ERR2915234_26839 ERR2915234_2693 ERR2915234_26974 ERR2915234_2727 ERR2915234_27380 ERR2915234_27511 ERR2915234_2752 ERR2915234_27550 ERR2915234_27567 ERR2915234_27973 ERR2915234_27984 ERR2915234_27990 ERR2915234_28001 ERR2915234_28006 ERR2915234_2803 ERR2915234_28132 ERR2915234_28133 ERR2915234_28158 ERR2915234_28183 ERR2915234_28205 ERR2915234_28223 ERR2915234_28270 ERR2915234_28287 ERR2915234_28305 ERR2915234_2831 ERR2915234_28323 ERR2915234_28363 ERR2915234_28372 ERR2915234_28388 ERR2915234_28496 ERR2915234_28511 ERR2915234_28539 ERR2915234_28581 ERR2915234_28584 ERR2915234_28723 ERR2915234_28734 ERR2915234_2875 ERR2915234_28759 ERR2915234_28760 ERR2915234_28772 ERR2915234_28876 ERR2915234_28878 ERR2915234_28937 ERR2915234_28979 ERR2915234_29036 ERR2915234_29038 ERR2915234_29079 ERR2915234_29105 ERR2915234_29274 ERR2915234_29294 ERR2915234_29307 ERR2915234_2934 ERR2915234_29376 ERR2915234_29404 ERR2915234_2941 ERR2915234_29460 ERR2915234_29479 ERR2915234_29527 ERR2915234_2960 ERR2915234_29635 ERR2915234_2968 ERR2915234_29749 ERR2915234_29780 ERR2915234_2981 ERR2915234_2986 ERR2915234_29929 ERR2915234_29997 ERR2915234_29998 ERR2915234_30012 ERR2915234_30071 ERR2915234_3010 ERR2915234_30213 ERR2915234_30272 ERR2915234_3028 ERR2915234_3042 ERR2915234_30538 ERR2915234_30543 ERR2915234_30585 ERR2915234_30766 ERR2915234_30785 ERR2915234_3080 ERR2915234_30821 ERR2915234_30850 ERR2915234_3099 ERR2915234_31259 ERR2915234_3126 ERR2915234_31262 ERR2915234_3127 ERR2915234_31328 ERR2915234_31538 ERR2915234_31557 ERR2915234_31607 ERR2915234_3170 ERR2915234_31720 ERR2915234_3176 ERR2915234_31820 ERR2915234_3189 ERR2915234_31946 ERR2915234_31955 ERR2915234_31959 ERR2915234_31967 ERR2915234_32071 ERR2915234_32077 ERR2915234_3210 ERR2915234_32191 ERR2915234_32222 ERR2915234_3227 ERR2915234_32300 ERR2915234_32337 ERR2915234_32416 ERR2915234_3242 ERR2915234_3251 ERR2915234_32553 ERR2915234_32568 ERR2915234_3263 ERR2915234_32668 ERR2915234_32798 ERR2915234_32887 ERR2915234_33008 ERR2915234_33060 ERR2915234_33150 ERR2915234_33163 ERR2915234_33260 ERR2915234_33288 ERR2915234_3333 ERR2915234_33399 ERR2915234_33421 ERR2915234_33430 ERR2915234_33499 ERR2915234_33506 ERR2915234_33523 ERR2915234_33534 ERR2915234_3369 ERR2915234_33789 ERR2915234_33834 ERR2915234_33885 ERR2915234_33928 ERR2915234_34033 ERR2915234_34068 ERR2915234_34144 ERR2915234_34157 ERR2915234_34168 ERR2915234_34252 ERR2915234_34254 ERR2915234_34287 ERR2915234_3430 ERR2915234_3433 ERR2915234_34372 ERR2915234_34392 ERR2915234_34468 ERR2915234_34483 ERR2915234_34509 ERR2915234_34515 ERR2915234_34550 ERR2915234_34558 ERR2915234_3465 ERR2915234_34749 ERR2915234_3475 ERR2915234_34780 ERR2915234_34957 ERR2915234_34969 ERR2915234_35135 ERR2915234_3514 ERR2915234_35176 ERR2915234_35237 ERR2915234_35286 ERR2915234_35389 ERR2915234_35452 ERR2915234_35462 ERR2915234_3549 ERR2915234_35544 ERR2915234_35587 ERR2915234_35601 ERR2915234_35656 ERR2915234_35801 ERR2915234_35820 ERR2915234_35879 ERR2915234_35880 ERR2915234_359 ERR2915234_35901 ERR2915234_35957 ERR2915234_35978 ERR2915234_35995 ERR2915234_36101 ERR2915234_36133 ERR2915234_36134 ERR2915234_3615 ERR2915234_3626 ERR2915234_3630 ERR2915234_36313 ERR2915234_36335 ERR2915234_36375 ERR2915234_36436 ERR2915234_3646 ERR2915234_36495 ERR2915234_36599 ERR2915234_36611 ERR2915234_36677 ERR2915234_36691 ERR2915234_36714 ERR2915234_36716 ERR2915234_36728 ERR2915234_36729 ERR2915234_36756 ERR2915234_36761 ERR2915234_36768 ERR2915234_36842 ERR2915234_36885 ERR2915234_36949 ERR2915234_36953 ERR2915234_37039 ERR2915234_3719 ERR2915234_37192 ERR2915234_37269 ERR2915234_37381 ERR2915234_3742 ERR2915234_37500 ERR2915234_3767 ERR2915234_37708 ERR2915234_37777 ERR2915234_37778 ERR2915234_37785 ERR2915234_37799 ERR2915234_37813 ERR2915234_37925 ERR2915234_38162 ERR2915234_38231 ERR2915234_38273 ERR2915234_38499 ERR2915234_38505 ERR2915234_38512 ERR2915234_38591 ERR2915234_38620 ERR2915234_38744 ERR2915234_39068 ERR2915234_39077 ERR2915234_39080 ERR2915234_39242 ERR2915234_39262 ERR2915234_39383 ERR2915234_39398 ERR2915234_394 ERR2915234_39474 ERR2915234_39519 ERR2915234_3956 ERR2915234_3974 ERR2915234_39775 ERR2915234_3981 ERR2915234_39909 ERR2915234_39994 ERR2915234_4002 ERR2915234_40082 ERR2915234_40318 ERR2915234_40347 ERR2915234_40350 ERR2915234_40404 ERR2915234_40660 ERR2915234_40722 ERR2915234_40864 ERR2915234_41028 ERR2915234_41038 ERR2915234_41099 ERR2915234_4112 ERR2915234_41121 ERR2915234_4116 ERR2915234_41161 ERR2915234_41169 ERR2915234_41196 ERR2915234_41220 ERR2915234_41237 ERR2915234_4127 ERR2915234_41286 ERR2915234_41302 ERR2915234_4131 ERR2915234_41466 ERR2915234_41515 ERR2915234_41576 ERR2915234_41701 ERR2915234_41706 ERR2915234_41798 ERR2915234_41836 ERR2915234_41855 ERR2915234_41860 ERR2915234_41869 ERR2915234_41956 ERR2915234_42190 ERR2915234_42206 ERR2915234_42250 ERR2915234_42315 ERR2915234_42347 ERR2915234_42370 ERR2915234_42432 ERR2915234_42449 ERR2915234_4249 ERR2915234_42498 ERR2915234_42544 ERR2915234_42580 ERR2915234_42721 ERR2915234_42778 ERR2915234_42812 ERR2915234_42870 ERR2915234_42904 ERR2915234_42907 ERR2915234_42969 ERR2915234_42972 ERR2915234_42990 ERR2915234_43035 ERR2915234_43108 ERR2915234_43169 ERR2915234_43258 ERR2915234_4330 ERR2915234_4336 ERR2915234_43365 ERR2915234_43375 ERR2915234_43463 ERR2915234_4348 ERR2915234_43483 ERR2915234_43494 ERR2915234_43553 ERR2915234_43615 ERR2915234_4375 ERR2915234_43759 ERR2915234_43761 ERR2915234_43814 ERR2915234_43912 ERR2915234_43942 ERR2915234_43972 ERR2915234_44012 ERR2915234_44035 ERR2915234_44064 ERR2915234_44071 ERR2915234_44119 ERR2915234_44133 ERR2915234_44232 ERR2915234_44250 ERR2915234_4432 ERR2915234_4440 ERR2915234_44444 ERR2915234_44450 ERR2915234_44459 ERR2915234_44590 ERR2915234_44602 ERR2915234_44664 ERR2915234_44686 ERR2915234_44707 ERR2915234_44720 ERR2915234_44746 ERR2915234_44747 ERR2915234_44790 ERR2915234_44806 ERR2915234_44838 ERR2915234_44851 ERR2915234_44971 ERR2915234_44975 ERR2915234_44996 ERR2915234_45046 ERR2915234_45073 ERR2915234_45103 ERR2915234_4511 ERR2915234_4514 ERR2915234_45152 ERR2915234_45153 ERR2915234_45238 ERR2915234_45299 ERR2915234_45333 ERR2915234_45363 ERR2915234_45413 ERR2915234_45481 ERR2915234_45488 ERR2915234_45489 ERR2915234_45520 ERR2915234_45553 ERR2915234_45560 ERR2915234_456 ERR2915234_45634 ERR2915234_45841 ERR2915234_45890 ERR2915234_45897 ERR2915234_45931 ERR2915234_45938 ERR2915234_45982 ERR2915234_45983 ERR2915234_46007 ERR2915234_46146 ERR2915234_46326 ERR2915234_46362 ERR2915234_4668 ERR2915234_46936 ERR2915234_46985 ERR2915234_47138 ERR2915234_4729 ERR2915234_47389 ERR2915234_47401 ERR2915234_47443 ERR2915234_47456 ERR2915234_47512 ERR2915234_4761 ERR2915234_47649 ERR2915234_47768 ERR2915234_4779 ERR2915234_4782 ERR2915234_48019 ERR2915234_48061 ERR2915234_486 ERR2915234_48656 ERR2915234_48751 ERR2915234_49008 ERR2915234_49069 ERR2915234_49149 ERR2915234_4918 ERR2915234_4920 ERR2915234_49383 ERR2915234_4939 ERR2915234_4942 ERR2915234_49482 ERR2915234_49569 ERR2915234_49585 ERR2915234_49624 ERR2915234_49657 ERR2915234_49701 ERR2915234_49723 ERR2915234_49882 ERR2915234_49889 ERR2915234_49974 ERR2915234_50012 ERR2915234_50038 ERR2915234_50052 ERR2915234_5016 ERR2915234_50190 ERR2915234_50215 ERR2915234_50269 ERR2915234_50522 ERR2915234_5098 ERR2915234_5186 ERR2915234_5209 ERR2915234_5245 ERR2915234_5365 ERR2915234_5367 ERR2915234_5410 ERR2915234_5424 ERR2915234_5454 ERR2915234_5545 ERR2915234_5627 ERR2915234_5638 ERR2915234_5720 ERR2915234_575 ERR2915234_5762 ERR2915234_577 ERR2915234_5894 ERR2915234_5921 ERR2915234_5971 ERR2915234_5972 ERR2915234_6014 ERR2915234_6027 ERR2915234_6127 ERR2915234_6235 ERR2915234_6238 ERR2915234_6316 ERR2915234_6520 ERR2915234_6542 ERR2915234_6608 ERR2915234_6618 ERR2915234_6623 ERR2915234_6684 ERR2915234_6688 ERR2915234_6822 ERR2915234_6926 ERR2915234_6983 ERR2915234_7017 ERR2915234_7032 ERR2915234_7059 ERR2915234_7072 ERR2915234_7076 ERR2915234_7146 ERR2915234_7164 ERR2915234_7190 ERR2915234_7193 ERR2915234_7218 ERR2915234_7292 ERR2915234_7318 ERR2915234_7325 ERR2915234_7345 ERR2915234_7393 ERR2915234_7398 ERR2915234_7464 ERR2915234_7585 ERR2915234_7611 ERR2915234_7813 ERR2915234_7860 ERR2915234_8009 ERR2915234_8187 ERR2915234_8266 ERR2915234_8267 ERR2915234_832 ERR2915234_8332 ERR2915234_8406 ERR2915234_8705 ERR2915234_8855 ERR2915234_9161 ERR2915234_9194 ERR2915234_9265 ERR2915234_9340 ERR2915234_9358 ERR2915234_9412 ERR2915234_9639 ERR2915234_9676 ERR2915234_9680 ERR2915234_9711 ERR2915234_9720 ERR2915234_9882 ERR2915234_9968 ERR2915236_11779 ERR2915236_12646 ERR2915236_1344 ERR2915236_1396 ERR2915236_14170 ERR2915236_14796 ERR2915236_15259 ERR2915236_1538 ERR2915236_16828 ERR2915236_17113 ERR2915236_18542 ERR2915236_21943 ERR2915236_22993 ERR2915236_23291 ERR2915236_24800 ERR2915236_25551 ERR2915236_25764 ERR2915236_31092 ERR2915236_3219 ERR2915236_32867 ERR2915236_34364 ERR2915236_34575 ERR2915236_34964 ERR2915236_34979 ERR2915236_37662 ERR2915236_3882 ERR2915236_39142 ERR2915236_41194 ERR2915236_42538 ERR2915236_46299 ERR2915236_49647 ERR2915236_7101 ERR2915236_7742 ERR2915236_7748 ERR2915236_7868 ERR2915236_8906 ERR2915237_107 ERR2915237_10708 ERR2915237_10749 ERR2915237_10798 ERR2915237_10816 ERR2915237_1113 ERR2915237_11181 ERR2915237_112 ERR2915237_1138 ERR2915237_11409 ERR2915237_1146 ERR2915237_11495 ERR2915237_1161 ERR2915237_11617 ERR2915237_11868 ERR2915237_11963 ERR2915237_12093 ERR2915237_12112 ERR2915237_12171 ERR2915237_12248 ERR2915237_12251 ERR2915237_12387 ERR2915237_12494 ERR2915237_12712 ERR2915237_12733 ERR2915237_12756 ERR2915237_12910 ERR2915237_13030 ERR2915237_13072 ERR2915237_13103 ERR2915237_13151 ERR2915237_13236 ERR2915237_13327 ERR2915237_13578 ERR2915237_13761 ERR2915237_13836 ERR2915237_13853 ERR2915237_13926 ERR2915237_14015 ERR2915237_14016 ERR2915237_14108 ERR2915237_14592 ERR2915237_14729 ERR2915237_14779 ERR2915237_14882 ERR2915237_14902 ERR2915237_15058 ERR2915237_1507 ERR2915237_15180 ERR2915237_1528 ERR2915237_15406 ERR2915237_1544 ERR2915237_15694 ERR2915237_15769 ERR2915237_1580 ERR2915237_15813 ERR2915237_15823 ERR2915237_1589 ERR2915237_15892 ERR2915237_15954 ERR2915237_16242 ERR2915237_16256 ERR2915237_16455 ERR2915237_16559 ERR2915237_16674 ERR2915237_16676 ERR2915237_16680 ERR2915237_16702 ERR2915237_16790 ERR2915237_16821 ERR2915237_16902 ERR2915237_16941 ERR2915237_16979 ERR2915237_17031 ERR2915237_1710 ERR2915237_17224 ERR2915237_17316 ERR2915237_17375 ERR2915237_17414 ERR2915237_17415 ERR2915237_17442 ERR2915237_17460 ERR2915237_17525 ERR2915237_17555 ERR2915237_17625 ERR2915237_17713 ERR2915237_17766 ERR2915237_17868 ERR2915237_17898 ERR2915237_18006 ERR2915237_1826 ERR2915237_18435 ERR2915237_18440 ERR2915237_18442 ERR2915237_185 ERR2915237_18574 ERR2915237_18674 ERR2915237_18781 ERR2915237_18847 ERR2915237_18886 ERR2915237_18975 ERR2915237_1918 ERR2915237_19530 ERR2915237_19749 ERR2915237_19761 ERR2915237_19777 ERR2915237_20056 ERR2915237_20063 ERR2915237_2016 ERR2915237_20217 ERR2915237_20355 ERR2915237_20403 ERR2915237_20439 ERR2915237_20456 ERR2915237_20475 ERR2915237_2064 ERR2915237_2088 ERR2915237_20905 ERR2915237_21177 ERR2915237_21190 ERR2915237_2155 ERR2915237_21599 ERR2915237_21602 ERR2915237_21727 ERR2915237_21756 ERR2915237_21921 ERR2915237_21924 ERR2915237_21992 ERR2915237_21994 ERR2915237_22117 ERR2915237_22204 ERR2915237_22225 ERR2915237_2270 ERR2915237_22819 ERR2915237_22868 ERR2915237_22881 ERR2915237_23040 ERR2915237_23139 ERR2915237_23238 ERR2915237_23675 ERR2915237_23941 ERR2915237_2411 ERR2915237_24139 ERR2915237_24281 ERR2915237_24368 ERR2915237_24439 ERR2915237_24466 ERR2915237_24510 ERR2915237_24687 ERR2915237_24763 ERR2915237_24764 ERR2915237_2490 ERR2915237_24979 ERR2915237_25164 ERR2915237_25300 ERR2915237_25310 ERR2915237_25416 ERR2915237_25463 ERR2915237_25617 ERR2915237_25677 ERR2915237_25711 ERR2915237_25758 ERR2915237_259 ERR2915237_25911 ERR2915237_26072 ERR2915237_26146 ERR2915237_26170 ERR2915237_26275 ERR2915237_26373 ERR2915237_26493 ERR2915237_26509 ERR2915237_26542 ERR2915237_2666 ERR2915237_26741 ERR2915237_26775 ERR2915237_2678 ERR2915237_2702 ERR2915237_27061 ERR2915237_27089 ERR2915237_27254 ERR2915237_27427 ERR2915237_27534 ERR2915237_27545 ERR2915237_27589 ERR2915237_27894 ERR2915237_2820 ERR2915237_2826 ERR2915237_28297 ERR2915237_28669 ERR2915237_28737 ERR2915237_28741 ERR2915237_28763 ERR2915237_28856 ERR2915237_28870 ERR2915237_28937 ERR2915237_29124 ERR2915237_29658 ERR2915237_2973 ERR2915237_29757 ERR2915237_29893 ERR2915237_2990 ERR2915237_29981 ERR2915237_30220 ERR2915237_30251 ERR2915237_3030 ERR2915237_30314 ERR2915237_30332 ERR2915237_30397 ERR2915237_30400 ERR2915237_30414 ERR2915237_30463 ERR2915237_30535 ERR2915237_30613 ERR2915237_30615 ERR2915237_30690 ERR2915237_30746 ERR2915237_30859 ERR2915237_30953 ERR2915237_30983 ERR2915237_30991 ERR2915237_31186 ERR2915237_31220 ERR2915237_31251 ERR2915237_31379 ERR2915237_31383 ERR2915237_31389 ERR2915237_31431 ERR2915237_31510 ERR2915237_31634 ERR2915237_31688 ERR2915237_31732 ERR2915237_31803 ERR2915237_31913 ERR2915237_31916 ERR2915237_3193 ERR2915237_32080 ERR2915237_3225 ERR2915237_32324 ERR2915237_32517 ERR2915237_32744 ERR2915237_32878 ERR2915237_32891 ERR2915237_3306 ERR2915237_3314 ERR2915237_33229 ERR2915237_33265 ERR2915237_33537 ERR2915237_33549 ERR2915237_33610 ERR2915237_33656 ERR2915237_33737 ERR2915237_33798 ERR2915237_33799 ERR2915237_33802 ERR2915237_33835 ERR2915237_33848 ERR2915237_34002 ERR2915237_34007 ERR2915237_34009 ERR2915237_34074 ERR2915237_34120 ERR2915237_34273 ERR2915237_34320 ERR2915237_34340 ERR2915237_34361 ERR2915237_34413 ERR2915237_34641 ERR2915237_34733 ERR2915237_34737 ERR2915237_34800 ERR2915237_34886 ERR2915237_35099 ERR2915237_35294 ERR2915237_35446 ERR2915237_35533 ERR2915237_35630 ERR2915237_35714 ERR2915237_35739 ERR2915237_35827 ERR2915237_3590 ERR2915237_36069 ERR2915237_36127 ERR2915237_3649 ERR2915237_36492 ERR2915237_3654 ERR2915237_3677 ERR2915237_36829 ERR2915237_36929 ERR2915237_36954 ERR2915237_36955 ERR2915237_36982 ERR2915237_37050 ERR2915237_37069 ERR2915237_37095 ERR2915237_37176 ERR2915237_3742 ERR2915237_377 ERR2915237_3805 ERR2915237_38531 ERR2915237_38614 ERR2915237_38660 ERR2915237_38681 ERR2915237_38691 ERR2915237_38806 ERR2915237_38829 ERR2915237_38940 ERR2915237_39091 ERR2915237_39552 ERR2915237_39776 ERR2915237_40056 ERR2915237_40120 ERR2915237_40277 ERR2915237_40338 ERR2915237_40349 ERR2915237_40366 ERR2915237_4037 ERR2915237_40710 ERR2915237_40751 ERR2915237_40796 ERR2915237_4090 ERR2915237_40978 ERR2915237_4101 ERR2915237_41156 ERR2915237_41234 ERR2915237_41322 ERR2915237_41324 ERR2915237_41386 ERR2915237_4140 ERR2915237_41435 ERR2915237_41450 ERR2915237_41585 ERR2915237_41747 ERR2915237_4176 ERR2915237_41767 ERR2915237_4185 ERR2915237_4195 ERR2915237_4199 ERR2915237_42032 ERR2915237_42052 ERR2915237_42115 ERR2915237_42570 ERR2915237_42768 ERR2915237_42833 ERR2915237_42836 ERR2915237_43364 ERR2915237_43562 ERR2915237_43772 ERR2915237_43910 ERR2915237_43931 ERR2915237_4401 ERR2915237_44044 ERR2915237_44189 ERR2915237_44282 ERR2915237_44526 ERR2915237_44753 ERR2915237_44759 ERR2915237_44804 ERR2915237_44890 ERR2915237_44896 ERR2915237_44961 ERR2915237_45020 ERR2915237_45110 ERR2915237_45125 ERR2915237_45167 ERR2915237_4519 ERR2915237_45398 ERR2915237_454 ERR2915237_45415 ERR2915237_45437 ERR2915237_45538 ERR2915237_45775 ERR2915237_45982 ERR2915237_45989 ERR2915237_45996 ERR2915237_46000 ERR2915237_46023 ERR2915237_46087 ERR2915237_46154 ERR2915237_46257 ERR2915237_46543 ERR2915237_46766 ERR2915237_46931 ERR2915237_47144 ERR2915237_47179 ERR2915237_47228 ERR2915237_47358 ERR2915237_47434 ERR2915237_47447 ERR2915237_47758 ERR2915237_47771 ERR2915237_48267 ERR2915237_48421 ERR2915237_48426 ERR2915237_48438 ERR2915237_48512 ERR2915237_48520 ERR2915237_48588 ERR2915237_48599 ERR2915237_48695 ERR2915237_48733 ERR2915237_48738 ERR2915237_48763 ERR2915237_48779 ERR2915237_48821 ERR2915237_48829 ERR2915237_48879 ERR2915237_48896 ERR2915237_48904 ERR2915237_49120 ERR2915237_49226 ERR2915237_49370 ERR2915237_49410 ERR2915237_49435 ERR2915237_49462 ERR2915237_49569 ERR2915237_49586 ERR2915237_496 ERR2915237_49828 ERR2915237_49888 ERR2915237_49952 ERR2915237_50052 ERR2915237_50111 ERR2915237_50325 ERR2915237_50528 ERR2915237_50581 ERR2915237_531 ERR2915237_577 ERR2915237_5973 ERR2915237_605 ERR2915237_6299 ERR2915237_6325 ERR2915237_6340 ERR2915237_6453 ERR2915237_6532 ERR2915237_6677 ERR2915237_6726 ERR2915237_6881 ERR2915237_7100 ERR2915237_7621 ERR2915237_7737 ERR2915237_783 ERR2915237_7840 ERR2915237_801 ERR2915237_8078 ERR2915237_8129 ERR2915237_8315 ERR2915237_8498 ERR2915237_8506 ERR2915237_8610 ERR2915237_863 ERR2915237_8640 ERR2915237_874 ERR2915237_8740 ERR2915237_8781 ERR2915237_8864 ERR2915237_8961 ERR2915237_9074 ERR2915237_9243 ERR2915237_9272 ERR2915237_9416 ERR2915237_9500 ERR2915237_9539 ERR2915237_9955 ERR2915237_9997 ERR2915239_16401 ERR2915239_18826 ERR2915239_22666 ERR2915239_29170 ERR2915239_30376 ERR2915239_30604 ERR2915239_31677 ERR2915239_34341 ERR2915239_34818 ERR2915239_36010 ERR2915239_39856 ERR2915239_41252 ERR2915239_42725 ERR2915239_46644 ERR2915239_48873 ERR2915239_9579 ERR2915241_10391 ERR2915241_16649 ERR2915241_16837 ERR2915241_25460 ERR2915241_26330 ERR2915241_2933 ERR2915241_36256 ERR2915241_36721 ERR2915241_37102 ERR2915241_3745 ERR2915241_42285 ERR2915241_46371 ERR2915242_10537 ERR2915242_14275 ERR2915242_15716 ERR2915242_19259 ERR2915242_23143 ERR2915242_23241 ERR2915242_29018 ERR2915242_29955 ERR2915242_34616 ERR2915242_34656 ERR2915242_36930 ERR2915242_36998 ERR2915242_38580 ERR2915242_38998 ERR2915242_39421 ERR2915242_41847 ERR2915242_43614 ERR2915242_45335 ERR2915242_9376 ERR2915243_20264 ERR2915243_21458 ERR2915243_28147 ERR2915243_28759 ERR2915243_30889 ERR2915243_36843 ERR2915243_36857 ERR2915243_41186 ERR2915243_46115 ERR2915243_48582 ERR2915244_10016 ERR2915244_10101 ERR2915244_10448 ERR2915244_11356 ERR2915244_11723 ERR2915244_11858 ERR2915244_13057 ERR2915244_13377 ERR2915244_13400 ERR2915244_13555 ERR2915244_14137 ERR2915244_14396 ERR2915244_15127 ERR2915244_16473 ERR2915244_16513 ERR2915244_16540 ERR2915244_16656 ERR2915244_16759 ERR2915244_17433 ERR2915244_18062 ERR2915244_18590 ERR2915244_1899 ERR2915244_20624 ERR2915244_20676 ERR2915244_20713 ERR2915244_20869 ERR2915244_21246 ERR2915244_21906 ERR2915244_22304 ERR2915244_22347 ERR2915244_22396 ERR2915244_22809 ERR2915244_22984 ERR2915244_23027 ERR2915244_2364 ERR2915244_24010 ERR2915244_2406 ERR2915244_24471 ERR2915244_24690 ERR2915244_24788 ERR2915244_24867 ERR2915244_25097 ERR2915244_26941 ERR2915244_27431 ERR2915244_27514 ERR2915244_2764 ERR2915244_2795 ERR2915244_2834 ERR2915244_2894 ERR2915244_29071 ERR2915244_29094 ERR2915244_29339 ERR2915244_29342 ERR2915244_29424 ERR2915244_30208 ERR2915244_30342 ERR2915244_30807 ERR2915244_31109 ERR2915244_31577 ERR2915244_31683 ERR2915244_32351 ERR2915244_32674 ERR2915244_32788 ERR2915244_32953 ERR2915244_33171 ERR2915244_33408 ERR2915244_33454 ERR2915244_3411 ERR2915244_34227 ERR2915244_34259 ERR2915244_34278 ERR2915244_34300 ERR2915244_34360 ERR2915244_34737 ERR2915244_35223 ERR2915244_35448 ERR2915244_35607 ERR2915244_35617 ERR2915244_35638 ERR2915244_35756 ERR2915244_35774 ERR2915244_36226 ERR2915244_3654 ERR2915244_37277 ERR2915244_37369 ERR2915244_37388 ERR2915244_38082 ERR2915244_38733 ERR2915244_3883 ERR2915244_38908 ERR2915244_39629 ERR2915244_39712 ERR2915244_4001 ERR2915244_4014 ERR2915244_40270 ERR2915244_40728 ERR2915244_40960 ERR2915244_40969 ERR2915244_41069 ERR2915244_41258 ERR2915244_4161 ERR2915244_41695 ERR2915244_42377 ERR2915244_42410 ERR2915244_42846 ERR2915244_44052 ERR2915244_45075 ERR2915244_45281 ERR2915244_45318 ERR2915244_45714 ERR2915244_46046 ERR2915244_4640 ERR2915244_46664 ERR2915244_46866 ERR2915244_47245 ERR2915244_47732 ERR2915244_47830 ERR2915244_47871 ERR2915244_48235 ERR2915244_48287 ERR2915244_48453 ERR2915244_48807 ERR2915244_48966 ERR2915244_49203 ERR2915244_5032 ERR2915244_6238 ERR2915244_6509 ERR2915244_7097 ERR2915244_7512 ERR2915244_7895 ERR2915244_8049 ERR2915244_8494 ERR2915244_9411 ERR2915244_992 ERR2915244_9961 ERR2915246_12617 ERR2915246_12752 ERR2915246_21088 ERR2915246_22494 ERR2915246_26089 ERR2915246_26288 ERR2915246_27381 ERR2915246_29803 ERR2915246_31109 ERR2915246_49464 ERR2915246_5688 ERR2915246_605 ERR2915246_7797 ERR2915246_8941 ERR2915249_10012 ERR2915249_10018 ERR2915249_10038 ERR2915249_10077 ERR2915249_10082 ERR2915249_10107 ERR2915249_10120 ERR2915249_10129 ERR2915249_10148 ERR2915249_10175 ERR2915249_1021 ERR2915249_10217 ERR2915249_1026 ERR2915249_10260 ERR2915249_1027 ERR2915249_10285 ERR2915249_10391 ERR2915249_10418 ERR2915249_10430 ERR2915249_10436 ERR2915249_10467 ERR2915249_10468 ERR2915249_10523 ERR2915249_10525 ERR2915249_10551 ERR2915249_10575 ERR2915249_10612 ERR2915249_10627 ERR2915249_10635 ERR2915249_10637 ERR2915249_10668 ERR2915249_10679 ERR2915249_10727 ERR2915249_10729 ERR2915249_10743 ERR2915249_10751 ERR2915249_10784 ERR2915249_10795 ERR2915249_10809 ERR2915249_10827 ERR2915249_1083 ERR2915249_10857 ERR2915249_10909 ERR2915249_10945 ERR2915249_10968 ERR2915249_10973 ERR2915249_10984 ERR2915249_10995 ERR2915249_11048 ERR2915249_11091 ERR2915249_11098 ERR2915249_11125 ERR2915249_11163 ERR2915249_11175 ERR2915249_11181 ERR2915249_11184 ERR2915249_11208 ERR2915249_11260 ERR2915249_11333 ERR2915249_11337 ERR2915249_11338 ERR2915249_11370 ERR2915249_11470 ERR2915249_1158 ERR2915249_11598 ERR2915249_11613 ERR2915249_11669 ERR2915249_11755 ERR2915249_11900 ERR2915249_11926 ERR2915249_12024 ERR2915249_1204 ERR2915249_12168 ERR2915249_12193 ERR2915249_12199 ERR2915249_12346 ERR2915249_12351 ERR2915249_12372 ERR2915249_12425 ERR2915249_12432 ERR2915249_12436 ERR2915249_12445 ERR2915249_12447 ERR2915249_12506 ERR2915249_12709 ERR2915249_12717 ERR2915249_12766 ERR2915249_12799 ERR2915249_12846 ERR2915249_12917 ERR2915249_1293 ERR2915249_12943 ERR2915249_12948 ERR2915249_12974 ERR2915249_1300 ERR2915249_13077 ERR2915249_13110 ERR2915249_13122 ERR2915249_13124 ERR2915249_13149 ERR2915249_13160 ERR2915249_13202 ERR2915249_13209 ERR2915249_13221 ERR2915249_13297 ERR2915249_13330 ERR2915249_13332 ERR2915249_13334 ERR2915249_1337 ERR2915249_1341 ERR2915249_13429 ERR2915249_13452 ERR2915249_1347 ERR2915249_13506 ERR2915249_13533 ERR2915249_13539 ERR2915249_13581 ERR2915249_13601 ERR2915249_13609 ERR2915249_13626 ERR2915249_13665 ERR2915249_13688 ERR2915249_13727 ERR2915249_13742 ERR2915249_13747 ERR2915249_13771 ERR2915249_13777 ERR2915249_13778 ERR2915249_13820 ERR2915249_13827 ERR2915249_13839 ERR2915249_13841 ERR2915249_13848 ERR2915249_1387 ERR2915249_13906 ERR2915249_13907 ERR2915249_13934 ERR2915249_13949 ERR2915249_13961 ERR2915249_13980 ERR2915249_13987 ERR2915249_14005 ERR2915249_1401 ERR2915249_14019 ERR2915249_14023 ERR2915249_14057 ERR2915249_14092 ERR2915249_14106 ERR2915249_14132 ERR2915249_14148 ERR2915249_1418 ERR2915249_14185 ERR2915249_14239 ERR2915249_14272 ERR2915249_14286 ERR2915249_14288 ERR2915249_14333 ERR2915249_14344 ERR2915249_14346 ERR2915249_14366 ERR2915249_1437 ERR2915249_1443 ERR2915249_14459 ERR2915249_14519 ERR2915249_14536 ERR2915249_14548 ERR2915249_14551 ERR2915249_14662 ERR2915249_14692 ERR2915249_14700 ERR2915249_14712 ERR2915249_1472 ERR2915249_14827 ERR2915249_14860 ERR2915249_14865 ERR2915249_14985 ERR2915249_15022 ERR2915249_1509 ERR2915249_15097 ERR2915249_1525 ERR2915249_15257 ERR2915249_15496 ERR2915249_15512 ERR2915249_15553 ERR2915249_15717 ERR2915249_15722 ERR2915249_1573 ERR2915249_1575 ERR2915249_15756 ERR2915249_15762 ERR2915249_15845 ERR2915249_15855 ERR2915249_1589 ERR2915249_15956 ERR2915249_1596 ERR2915249_1599 ERR2915249_15992 ERR2915249_16031 ERR2915249_16040 ERR2915249_16053 ERR2915249_16077 ERR2915249_1608 ERR2915249_16090 ERR2915249_16107 ERR2915249_16110 ERR2915249_16129 ERR2915249_16167 ERR2915249_16186 ERR2915249_16201 ERR2915249_16214 ERR2915249_16251 ERR2915249_16260 ERR2915249_16264 ERR2915249_16275 ERR2915249_16276 ERR2915249_16287 ERR2915249_16325 ERR2915249_16334 ERR2915249_16348 ERR2915249_16366 ERR2915249_1638 ERR2915249_16402 ERR2915249_16405 ERR2915249_16434 ERR2915249_16493 ERR2915249_16495 ERR2915249_16509 ERR2915249_16512 ERR2915249_16531 ERR2915249_16553 ERR2915249_16555 ERR2915249_16564 ERR2915249_16576 ERR2915249_16647 ERR2915249_16668 ERR2915249_16670 ERR2915249_16717 ERR2915249_16792 ERR2915249_16806 ERR2915249_16844 ERR2915249_16851 ERR2915249_16891 ERR2915249_16895 ERR2915249_16918 ERR2915249_16927 ERR2915249_16966 ERR2915249_16986 ERR2915249_16988 ERR2915249_16990 ERR2915249_16997 ERR2915249_17016 ERR2915249_17050 ERR2915249_17055 ERR2915249_17094 ERR2915249_17099 ERR2915249_17109 ERR2915249_17135 ERR2915249_1714 ERR2915249_17144 ERR2915249_17182 ERR2915249_17197 ERR2915249_17198 ERR2915249_17199 ERR2915249_17223 ERR2915249_17262 ERR2915249_17266 ERR2915249_17268 ERR2915249_17272 ERR2915249_17297 ERR2915249_17309 ERR2915249_17310 ERR2915249_17348 ERR2915249_17383 ERR2915249_17407 ERR2915249_1744 ERR2915249_17449 ERR2915249_17461 ERR2915249_17462 ERR2915249_17494 ERR2915249_17496 ERR2915249_17500 ERR2915249_17502 ERR2915249_17510 ERR2915249_17513 ERR2915249_17541 ERR2915249_17542 ERR2915249_17577 ERR2915249_17582 ERR2915249_17585 ERR2915249_17593 ERR2915249_17597 ERR2915249_17643 ERR2915249_17665 ERR2915249_17706 ERR2915249_17749 ERR2915249_17752 ERR2915249_1781 ERR2915249_17814 ERR2915249_17819 ERR2915249_17844 ERR2915249_17851 ERR2915249_17871 ERR2915249_17895 ERR2915249_17899 ERR2915249_17908 ERR2915249_17935 ERR2915249_17940 ERR2915249_17957 ERR2915249_17960 ERR2915249_18005 ERR2915249_18024 ERR2915249_18029 ERR2915249_18043 ERR2915249_18067 ERR2915249_18079 ERR2915249_18169 ERR2915249_18191 ERR2915249_18347 ERR2915249_18360 ERR2915249_18436 ERR2915249_1845 ERR2915249_18540 ERR2915249_1855 ERR2915249_18581 ERR2915249_18649 ERR2915249_18700 ERR2915249_18828 ERR2915249_18882 ERR2915249_18915 ERR2915249_1896 ERR2915249_1902 ERR2915249_19045 ERR2915249_19051 ERR2915249_19122 ERR2915249_19143 ERR2915249_19151 ERR2915249_19255 ERR2915249_19256 ERR2915249_19265 ERR2915249_19269 ERR2915249_19304 ERR2915249_19325 ERR2915249_19339 ERR2915249_19401 ERR2915249_19441 ERR2915249_19499 ERR2915249_19618 ERR2915249_19628 ERR2915249_1968 ERR2915249_19711 ERR2915249_19743 ERR2915249_1976 ERR2915249_19763 ERR2915249_19764 ERR2915249_19775 ERR2915249_19800 ERR2915249_19853 ERR2915249_19883 ERR2915249_19902 ERR2915249_19928 ERR2915249_19953 ERR2915249_19961 ERR2915249_19962 ERR2915249_20 ERR2915249_20021 ERR2915249_20045 ERR2915249_2005 ERR2915249_20090 ERR2915249_20107 ERR2915249_2011 ERR2915249_2012 ERR2915249_20133 ERR2915249_2015 ERR2915249_20172 ERR2915249_20175 ERR2915249_20180 ERR2915249_20187 ERR2915249_20192 ERR2915249_20195 ERR2915249_20198 ERR2915249_20200 ERR2915249_20201 ERR2915249_2021 ERR2915249_20225 ERR2915249_20253 ERR2915249_20266 ERR2915249_20286 ERR2915249_20298 ERR2915249_20330 ERR2915249_20345 ERR2915249_20348 ERR2915249_20400 ERR2915249_20416 ERR2915249_2044 ERR2915249_20460 ERR2915249_20461 ERR2915249_20464 ERR2915249_20468 ERR2915249_20485 ERR2915249_205 ERR2915249_20531 ERR2915249_20537 ERR2915249_20560 ERR2915249_20566 ERR2915249_20572 ERR2915249_20583 ERR2915249_20590 ERR2915249_20599 ERR2915249_20636 ERR2915249_20652 ERR2915249_20659 ERR2915249_20680 ERR2915249_20705 ERR2915249_20707 ERR2915249_20789 ERR2915249_20795 ERR2915249_2080 ERR2915249_20812 ERR2915249_2082 ERR2915249_2083 ERR2915249_20838 ERR2915249_20843 ERR2915249_20856 ERR2915249_20886 ERR2915249_20887 ERR2915249_2089 ERR2915249_20921 ERR2915249_20923 ERR2915249_20963 ERR2915249_20979 ERR2915249_20983 ERR2915249_21018 ERR2915249_2102 ERR2915249_21020 ERR2915249_21028 ERR2915249_21050 ERR2915249_21107 ERR2915249_21109 ERR2915249_21118 ERR2915249_21147 ERR2915249_21162 ERR2915249_21187 ERR2915249_21233 ERR2915249_21251 ERR2915249_21288 ERR2915249_21310 ERR2915249_21330 ERR2915249_21333 ERR2915249_21345 ERR2915249_21358 ERR2915249_2137 ERR2915249_21371 ERR2915249_21381 ERR2915249_2139 ERR2915249_21399 ERR2915249_21457 ERR2915249_21485 ERR2915249_21515 ERR2915249_21523 ERR2915249_21530 ERR2915249_21537 ERR2915249_21559 ERR2915249_21560 ERR2915249_21578 ERR2915249_21596 ERR2915249_21607 ERR2915249_21624 ERR2915249_21651 ERR2915249_21677 ERR2915249_21697 ERR2915249_217 ERR2915249_21733 ERR2915249_21742 ERR2915249_21758 ERR2915249_21765 ERR2915249_21783 ERR2915249_21815 ERR2915249_21851 ERR2915249_21878 ERR2915249_21879 ERR2915249_21890 ERR2915249_2190 ERR2915249_21903 ERR2915249_21967 ERR2915249_22002 ERR2915249_22049 ERR2915249_2206 ERR2915249_2207 ERR2915249_22090 ERR2915249_22091 ERR2915249_22115 ERR2915249_22164 ERR2915249_22175 ERR2915249_22183 ERR2915249_22206 ERR2915249_22257 ERR2915249_22280 ERR2915249_22282 ERR2915249_22303 ERR2915249_22365 ERR2915249_22389 ERR2915249_2239 ERR2915249_22396 ERR2915249_2242 ERR2915249_22477 ERR2915249_2258 ERR2915249_22596 ERR2915249_22632 ERR2915249_22707 ERR2915249_22728 ERR2915249_22812 ERR2915249_22837 ERR2915249_2291 ERR2915249_22923 ERR2915249_22942 ERR2915249_22949 ERR2915249_23039 ERR2915249_23063 ERR2915249_23080 ERR2915249_23095 ERR2915249_23165 ERR2915249_23172 ERR2915249_23201 ERR2915249_23244 ERR2915249_23253 ERR2915249_23271 ERR2915249_23277 ERR2915249_2333 ERR2915249_23358 ERR2915249_23393 ERR2915249_23473 ERR2915249_23515 ERR2915249_23523 ERR2915249_23563 ERR2915249_2358 ERR2915249_23605 ERR2915249_23642 ERR2915249_23647 ERR2915249_23656 ERR2915249_2367 ERR2915249_23764 ERR2915249_23769 ERR2915249_23774 ERR2915249_2386 ERR2915249_23861 ERR2915249_23863 ERR2915249_2393 ERR2915249_2398 ERR2915249_24047 ERR2915249_24064 ERR2915249_24090 ERR2915249_24155 ERR2915249_24172 ERR2915249_2421 ERR2915249_24211 ERR2915249_24231 ERR2915249_2426 ERR2915249_24276 ERR2915249_24304 ERR2915249_2431 ERR2915249_24337 ERR2915249_24368 ERR2915249_24370 ERR2915249_24378 ERR2915249_24379 ERR2915249_2438 ERR2915249_24384 ERR2915249_24386 ERR2915249_24390 ERR2915249_24397 ERR2915249_24413 ERR2915249_24428 ERR2915249_24431 ERR2915249_24440 ERR2915249_24447 ERR2915249_24511 ERR2915249_24529 ERR2915249_24546 ERR2915249_2457 ERR2915249_2458 ERR2915249_24602 ERR2915249_24606 ERR2915249_24613 ERR2915249_24626 ERR2915249_24628 ERR2915249_24640 ERR2915249_24659 ERR2915249_24694 ERR2915249_24709 ERR2915249_2474 ERR2915249_24747 ERR2915249_24750 ERR2915249_24757 ERR2915249_24766 ERR2915249_24776 ERR2915249_24784 ERR2915249_24814 ERR2915249_24823 ERR2915249_24859 ERR2915249_24873 ERR2915249_24875 ERR2915249_24878 ERR2915249_24885 ERR2915249_24889 ERR2915249_24922 ERR2915249_24950 ERR2915249_2496 ERR2915249_2498 ERR2915249_24985 ERR2915249_24993 ERR2915249_25006 ERR2915249_2501 ERR2915249_2503 ERR2915249_25055 ERR2915249_25060 ERR2915249_25069 ERR2915249_25077 ERR2915249_25084 ERR2915249_2509 ERR2915249_25091 ERR2915249_25129 ERR2915249_25148 ERR2915249_25150 ERR2915249_25165 ERR2915249_25189 ERR2915249_25192 ERR2915249_25194 ERR2915249_25234 ERR2915249_25253 ERR2915249_25275 ERR2915249_25295 ERR2915249_25306 ERR2915249_25307 ERR2915249_25310 ERR2915249_25311 ERR2915249_25328 ERR2915249_25376 ERR2915249_25380 ERR2915249_25396 ERR2915249_25414 ERR2915249_25418 ERR2915249_25443 ERR2915249_25447 ERR2915249_25451 ERR2915249_25479 ERR2915249_25489 ERR2915249_25523 ERR2915249_25548 ERR2915249_25580 ERR2915249_25583 ERR2915249_25599 ERR2915249_2563 ERR2915249_25631 ERR2915249_25662 ERR2915249_25681 ERR2915249_25692 ERR2915249_25700 ERR2915249_2572 ERR2915249_25731 ERR2915249_2575 ERR2915249_25767 ERR2915249_25768 ERR2915249_25779 ERR2915249_25780 ERR2915249_25782 ERR2915249_25803 ERR2915249_25820 ERR2915249_25829 ERR2915249_25831 ERR2915249_25832 ERR2915249_25843 ERR2915249_25849 ERR2915249_2585 ERR2915249_25851 ERR2915249_25853 ERR2915249_2587 ERR2915249_25873 ERR2915249_25884 ERR2915249_25895 ERR2915249_25912 ERR2915249_25952 ERR2915249_25974 ERR2915249_25992 ERR2915249_26010 ERR2915249_26013 ERR2915249_26025 ERR2915249_26035 ERR2915249_26109 ERR2915249_26151 ERR2915249_2617 ERR2915249_26185 ERR2915249_26199 ERR2915249_26224 ERR2915249_2629 ERR2915249_2631 ERR2915249_26320 ERR2915249_26325 ERR2915249_26344 ERR2915249_26367 ERR2915249_26380 ERR2915249_2641 ERR2915249_26412 ERR2915249_26463 ERR2915249_26472 ERR2915249_26510 ERR2915249_26540 ERR2915249_2658 ERR2915249_26590 ERR2915249_26628 ERR2915249_26665 ERR2915249_2668 ERR2915249_26753 ERR2915249_2678 ERR2915249_26799 ERR2915249_2680 ERR2915249_26808 ERR2915249_26847 ERR2915249_26866 ERR2915249_26871 ERR2915249_27020 ERR2915249_27026 ERR2915249_27044 ERR2915249_27086 ERR2915249_27108 ERR2915249_27111 ERR2915249_27125 ERR2915249_27135 ERR2915249_27156 ERR2915249_27157 ERR2915249_27197 ERR2915249_27216 ERR2915249_27239 ERR2915249_27241 ERR2915249_27280 ERR2915249_27283 ERR2915249_27287 ERR2915249_27290 ERR2915249_27306 ERR2915249_27314 ERR2915249_2732 ERR2915249_27331 ERR2915249_27343 ERR2915249_27353 ERR2915249_27357 ERR2915249_27370 ERR2915249_27423 ERR2915249_27455 ERR2915249_27467 ERR2915249_27468 ERR2915249_2754 ERR2915249_27544 ERR2915249_27546 ERR2915249_27563 ERR2915249_27598 ERR2915249_27629 ERR2915249_2765 ERR2915249_27682 ERR2915249_27736 ERR2915249_27759 ERR2915249_2777 ERR2915249_2778 ERR2915249_27781 ERR2915249_27786 ERR2915249_27816 ERR2915249_27832 ERR2915249_27858 ERR2915249_27935 ERR2915249_27941 ERR2915249_27963 ERR2915249_27964 ERR2915249_27981 ERR2915249_280 ERR2915249_2800 ERR2915249_2803 ERR2915249_28038 ERR2915249_28073 ERR2915249_28102 ERR2915249_28127 ERR2915249_28156 ERR2915249_28169 ERR2915249_28187 ERR2915249_28215 ERR2915249_28238 ERR2915249_2824 ERR2915249_28255 ERR2915249_28270 ERR2915249_28279 ERR2915249_28288 ERR2915249_28317 ERR2915249_28381 ERR2915249_28392 ERR2915249_28393 ERR2915249_28400 ERR2915249_28403 ERR2915249_28450 ERR2915249_28472 ERR2915249_28479 ERR2915249_2848 ERR2915249_28480 ERR2915249_28524 ERR2915249_28531 ERR2915249_28535 ERR2915249_28576 ERR2915249_28594 ERR2915249_28604 ERR2915249_28606 ERR2915249_28630 ERR2915249_2866 ERR2915249_28672 ERR2915249_28692 ERR2915249_28700 ERR2915249_28705 ERR2915249_28707 ERR2915249_28708 ERR2915249_28725 ERR2915249_28747 ERR2915249_28750 ERR2915249_28769 ERR2915249_28776 ERR2915249_28777 ERR2915249_28807 ERR2915249_28825 ERR2915249_28848 ERR2915249_28854 ERR2915249_28867 ERR2915249_28868 ERR2915249_28873 ERR2915249_28996 ERR2915249_2900 ERR2915249_29023 ERR2915249_29134 ERR2915249_29135 ERR2915249_29136 ERR2915249_29155 ERR2915249_29157 ERR2915249_29185 ERR2915249_29196 ERR2915249_2922 ERR2915249_29239 ERR2915249_29240 ERR2915249_29250 ERR2915249_29271 ERR2915249_29285 ERR2915249_29293 ERR2915249_29294 ERR2915249_29306 ERR2915249_29315 ERR2915249_29368 ERR2915249_29398 ERR2915249_29426 ERR2915249_29455 ERR2915249_29489 ERR2915249_29544 ERR2915249_29569 ERR2915249_2958 ERR2915249_2966 ERR2915249_2968 ERR2915249_29711 ERR2915249_29759 ERR2915249_29764 ERR2915249_29847 ERR2915249_29856 ERR2915249_29887 ERR2915249_29892 ERR2915249_29906 ERR2915249_29924 ERR2915249_29955 ERR2915249_29966 ERR2915249_29987 ERR2915249_30002 ERR2915249_30004 ERR2915249_30050 ERR2915249_30056 ERR2915249_30065 ERR2915249_30070 ERR2915249_30082 ERR2915249_30088 ERR2915249_30110 ERR2915249_30112 ERR2915249_30126 ERR2915249_30146 ERR2915249_30152 ERR2915249_30159 ERR2915249_30173 ERR2915249_30179 ERR2915249_30203 ERR2915249_30239 ERR2915249_30268 ERR2915249_30274 ERR2915249_3028 ERR2915249_30325 ERR2915249_30523 ERR2915249_3067 ERR2915249_31135 ERR2915249_31214 ERR2915249_31226 ERR2915249_3124 ERR2915249_3128 ERR2915249_31362 ERR2915249_31389 ERR2915249_31391 ERR2915249_31418 ERR2915249_31419 ERR2915249_31426 ERR2915249_31464 ERR2915249_31470 ERR2915249_31534 ERR2915249_31546 ERR2915249_31556 ERR2915249_31567 ERR2915249_31584 ERR2915249_31588 ERR2915249_31590 ERR2915249_31591 ERR2915249_3161 ERR2915249_31625 ERR2915249_31657 ERR2915249_31660 ERR2915249_31717 ERR2915249_31733 ERR2915249_31754 ERR2915249_31796 ERR2915249_3180 ERR2915249_3182 ERR2915249_31834 ERR2915249_31854 ERR2915249_31869 ERR2915249_31895 ERR2915249_31924 ERR2915249_32016 ERR2915249_32172 ERR2915249_32192 ERR2915249_32201 ERR2915249_32210 ERR2915249_32231 ERR2915249_32239 ERR2915249_32305 ERR2915249_32369 ERR2915249_3243 ERR2915249_32449 ERR2915249_325 ERR2915249_32511 ERR2915249_32626 ERR2915249_32631 ERR2915249_32632 ERR2915249_32650 ERR2915249_32675 ERR2915249_32689 ERR2915249_32696 ERR2915249_32731 ERR2915249_32807 ERR2915249_3281 ERR2915249_32849 ERR2915249_32865 ERR2915249_32982 ERR2915249_32994 ERR2915249_33004 ERR2915249_33024 ERR2915249_33033 ERR2915249_3304 ERR2915249_33053 ERR2915249_33086 ERR2915249_33093 ERR2915249_3310 ERR2915249_33116 ERR2915249_3318 ERR2915249_33184 ERR2915249_33191 ERR2915249_33230 ERR2915249_33236 ERR2915249_33262 ERR2915249_33263 ERR2915249_33265 ERR2915249_33333 ERR2915249_33339 ERR2915249_33383 ERR2915249_33399 ERR2915249_33428 ERR2915249_33436 ERR2915249_33440 ERR2915249_33471 ERR2915249_33536 ERR2915249_33579 ERR2915249_33645 ERR2915249_33665 ERR2915249_33672 ERR2915249_33675 ERR2915249_3371 ERR2915249_33718 ERR2915249_33719 ERR2915249_33736 ERR2915249_33768 ERR2915249_3378 ERR2915249_33833 ERR2915249_33869 ERR2915249_33890 ERR2915249_33939 ERR2915249_34036 ERR2915249_3405 ERR2915249_34067 ERR2915249_34148 ERR2915249_3415 ERR2915249_34227 ERR2915249_34228 ERR2915249_34246 ERR2915249_3425 ERR2915249_3427 ERR2915249_34276 ERR2915249_34302 ERR2915249_34337 ERR2915249_34377 ERR2915249_3442 ERR2915249_34517 ERR2915249_34546 ERR2915249_3455 ERR2915249_34616 ERR2915249_3463 ERR2915249_34639 ERR2915249_34652 ERR2915249_34665 ERR2915249_34722 ERR2915249_3481 ERR2915249_34814 ERR2915249_34817 ERR2915249_34945 ERR2915249_3495 ERR2915249_3499 ERR2915249_35008 ERR2915249_35011 ERR2915249_35016 ERR2915249_3512 ERR2915249_35188 ERR2915249_35201 ERR2915249_35226 ERR2915249_3523 ERR2915249_35253 ERR2915249_35305 ERR2915249_35316 ERR2915249_35364 ERR2915249_35437 ERR2915249_3544 ERR2915249_35543 ERR2915249_3564 ERR2915249_35651 ERR2915249_35658 ERR2915249_35697 ERR2915249_3574 ERR2915249_35756 ERR2915249_3579 ERR2915249_35819 ERR2915249_35822 ERR2915249_35832 ERR2915249_35844 ERR2915249_35855 ERR2915249_3594 ERR2915249_35946 ERR2915249_35958 ERR2915249_36003 ERR2915249_36029 ERR2915249_36051 ERR2915249_3606 ERR2915249_36082 ERR2915249_36097 ERR2915249_36114 ERR2915249_36117 ERR2915249_36121 ERR2915249_36125 ERR2915249_36126 ERR2915249_36131 ERR2915249_3616 ERR2915249_36170 ERR2915249_36187 ERR2915249_36190 ERR2915249_36206 ERR2915249_36207 ERR2915249_3621 ERR2915249_36214 ERR2915249_36215 ERR2915249_36245 ERR2915249_36309 ERR2915249_36362 ERR2915249_3637 ERR2915249_36370 ERR2915249_36395 ERR2915249_36420 ERR2915249_36445 ERR2915249_36447 ERR2915249_36454 ERR2915249_36483 ERR2915249_36500 ERR2915249_36503 ERR2915249_36563 ERR2915249_36566 ERR2915249_36594 ERR2915249_36649 ERR2915249_36659 ERR2915249_36661 ERR2915249_36663 ERR2915249_36673 ERR2915249_36683 ERR2915249_36693 ERR2915249_36713 ERR2915249_36716 ERR2915249_36718 ERR2915249_36722 ERR2915249_36734 ERR2915249_36784 ERR2915249_36788 ERR2915249_36801 ERR2915249_36822 ERR2915249_36840 ERR2915249_36855 ERR2915249_36892 ERR2915249_36893 ERR2915249_36912 ERR2915249_36934 ERR2915249_36958 ERR2915249_36971 ERR2915249_3699 ERR2915249_36996 ERR2915249_37000 ERR2915249_37017 ERR2915249_37044 ERR2915249_37068 ERR2915249_37073 ERR2915249_37079 ERR2915249_37119 ERR2915249_37132 ERR2915249_37137 ERR2915249_37138 ERR2915249_37139 ERR2915249_37156 ERR2915249_37172 ERR2915249_37181 ERR2915249_37196 ERR2915249_37224 ERR2915249_37240 ERR2915249_37252 ERR2915249_37253 ERR2915249_37277 ERR2915249_37288 ERR2915249_37305 ERR2915249_37309 ERR2915249_37327 ERR2915249_37331 ERR2915249_37382 ERR2915249_37385 ERR2915249_37391 ERR2915249_3745 ERR2915249_37479 ERR2915249_37513 ERR2915249_37539 ERR2915249_37585 ERR2915249_37589 ERR2915249_3759 ERR2915249_37640 ERR2915249_37647 ERR2915249_37660 ERR2915249_37722 ERR2915249_37744 ERR2915249_37750 ERR2915249_37774 ERR2915249_3781 ERR2915249_37825 ERR2915249_37834 ERR2915249_37845 ERR2915249_37871 ERR2915249_37879 ERR2915249_37905 ERR2915249_37912 ERR2915249_37931 ERR2915249_38035 ERR2915249_38048 ERR2915249_38106 ERR2915249_38170 ERR2915249_38237 ERR2915249_38285 ERR2915249_38468 ERR2915249_38589 ERR2915249_38775 ERR2915249_38814 ERR2915249_38818 ERR2915249_38861 ERR2915249_38937 ERR2915249_38980 ERR2915249_38992 ERR2915249_39120 ERR2915249_39131 ERR2915249_39209 ERR2915249_39229 ERR2915249_39274 ERR2915249_39288 ERR2915249_39291 ERR2915249_39357 ERR2915249_39431 ERR2915249_39448 ERR2915249_39459 ERR2915249_39506 ERR2915249_39513 ERR2915249_39550 ERR2915249_39555 ERR2915249_39603 ERR2915249_39621 ERR2915249_39639 ERR2915249_39640 ERR2915249_39670 ERR2915249_39749 ERR2915249_39759 ERR2915249_39775 ERR2915249_39795 ERR2915249_39796 ERR2915249_39833 ERR2915249_39860 ERR2915249_39875 ERR2915249_39890 ERR2915249_39907 ERR2915249_39919 ERR2915249_39945 ERR2915249_39996 ERR2915249_40040 ERR2915249_40043 ERR2915249_40053 ERR2915249_40065 ERR2915249_40071 ERR2915249_40103 ERR2915249_40114 ERR2915249_40115 ERR2915249_40143 ERR2915249_40155 ERR2915249_40162 ERR2915249_40178 ERR2915249_40179 ERR2915249_40220 ERR2915249_40225 ERR2915249_40244 ERR2915249_40251 ERR2915249_40270 ERR2915249_40271 ERR2915249_40282 ERR2915249_403 ERR2915249_40307 ERR2915249_40327 ERR2915249_40349 ERR2915249_40359 ERR2915249_40377 ERR2915249_40384 ERR2915249_40395 ERR2915249_40436 ERR2915249_40442 ERR2915249_40446 ERR2915249_40448 ERR2915249_40493 ERR2915249_40500 ERR2915249_40510 ERR2915249_40528 ERR2915249_40537 ERR2915249_40542 ERR2915249_40568 ERR2915249_40579 ERR2915249_40593 ERR2915249_40623 ERR2915249_40639 ERR2915249_40673 ERR2915249_40691 ERR2915249_40695 ERR2915249_40787 ERR2915249_40823 ERR2915249_40866 ERR2915249_40880 ERR2915249_40895 ERR2915249_40896 ERR2915249_40942 ERR2915249_41029 ERR2915249_41085 ERR2915249_41173 ERR2915249_41179 ERR2915249_41182 ERR2915249_41203 ERR2915249_41211 ERR2915249_41266 ERR2915249_41349 ERR2915249_41400 ERR2915249_41433 ERR2915249_41503 ERR2915249_41576 ERR2915249_41587 ERR2915249_41632 ERR2915249_41639 ERR2915249_41663 ERR2915249_41664 ERR2915249_41714 ERR2915249_41739 ERR2915249_41937 ERR2915249_42035 ERR2915249_42036 ERR2915249_42129 ERR2915249_42136 ERR2915249_42137 ERR2915249_42218 ERR2915249_42220 ERR2915249_42221 ERR2915249_42245 ERR2915249_42252 ERR2915249_42255 ERR2915249_42282 ERR2915249_42298 ERR2915249_42331 ERR2915249_42338 ERR2915249_42374 ERR2915249_42465 ERR2915249_42471 ERR2915249_42508 ERR2915249_42548 ERR2915249_42562 ERR2915249_42573 ERR2915249_42670 ERR2915249_42685 ERR2915249_42705 ERR2915249_42731 ERR2915249_42734 ERR2915249_42766 ERR2915249_42796 ERR2915249_42857 ERR2915249_42871 ERR2915249_42935 ERR2915249_42980 ERR2915249_43020 ERR2915249_43047 ERR2915249_43062 ERR2915249_43084 ERR2915249_43127 ERR2915249_43139 ERR2915249_43196 ERR2915249_43228 ERR2915249_43255 ERR2915249_43274 ERR2915249_43279 ERR2915249_43285 ERR2915249_433 ERR2915249_43314 ERR2915249_43333 ERR2915249_43339 ERR2915249_43357 ERR2915249_43369 ERR2915249_43423 ERR2915249_43451 ERR2915249_43482 ERR2915249_43526 ERR2915249_43550 ERR2915249_43559 ERR2915249_43560 ERR2915249_43586 ERR2915249_43622 ERR2915249_43638 ERR2915249_43646 ERR2915249_43699 ERR2915249_43760 ERR2915249_43847 ERR2915249_43853 ERR2915249_43872 ERR2915249_43909 ERR2915249_43916 ERR2915249_43921 ERR2915249_43936 ERR2915249_43958 ERR2915249_43994 ERR2915249_44004 ERR2915249_44016 ERR2915249_44018 ERR2915249_44035 ERR2915249_44044 ERR2915249_44047 ERR2915249_44053 ERR2915249_44054 ERR2915249_44075 ERR2915249_44077 ERR2915249_44090 ERR2915249_44118 ERR2915249_44137 ERR2915249_44143 ERR2915249_44321 ERR2915249_44345 ERR2915249_44408 ERR2915249_44447 ERR2915249_44481 ERR2915249_44488 ERR2915249_44499 ERR2915249_44569 ERR2915249_44651 ERR2915249_44705 ERR2915249_44802 ERR2915249_44824 ERR2915249_44858 ERR2915249_44925 ERR2915249_45091 ERR2915249_45148 ERR2915249_45280 ERR2915249_45288 ERR2915249_45319 ERR2915249_45343 ERR2915249_45347 ERR2915249_45430 ERR2915249_45571 ERR2915249_45577 ERR2915249_45579 ERR2915249_45661 ERR2915249_45662 ERR2915249_45700 ERR2915249_45750 ERR2915249_45763 ERR2915249_45780 ERR2915249_45854 ERR2915249_45859 ERR2915249_45878 ERR2915249_45880 ERR2915249_45881 ERR2915249_45968 ERR2915249_46010 ERR2915249_46011 ERR2915249_46023 ERR2915249_46079 ERR2915249_46084 ERR2915249_46178 ERR2915249_46202 ERR2915249_46218 ERR2915249_46254 ERR2915249_46263 ERR2915249_46305 ERR2915249_46341 ERR2915249_46399 ERR2915249_46414 ERR2915249_46489 ERR2915249_46499 ERR2915249_46517 ERR2915249_46560 ERR2915249_46574 ERR2915249_46589 ERR2915249_46666 ERR2915249_46683 ERR2915249_46706 ERR2915249_46727 ERR2915249_46782 ERR2915249_46826 ERR2915249_46850 ERR2915249_46854 ERR2915249_46878 ERR2915249_4694 ERR2915249_46963 ERR2915249_46967 ERR2915249_46977 ERR2915249_46979 ERR2915249_4699 ERR2915249_47000 ERR2915249_47013 ERR2915249_47026 ERR2915249_47036 ERR2915249_47045 ERR2915249_47059 ERR2915249_47065 ERR2915249_47088 ERR2915249_47112 ERR2915249_47120 ERR2915249_47130 ERR2915249_47137 ERR2915249_47150 ERR2915249_47155 ERR2915249_47227 ERR2915249_47244 ERR2915249_47260 ERR2915249_47300 ERR2915249_47305 ERR2915249_47318 ERR2915249_47370 ERR2915249_47383 ERR2915249_47385 ERR2915249_47420 ERR2915249_47421 ERR2915249_47433 ERR2915249_47441 ERR2915249_47463 ERR2915249_47479 ERR2915249_47496 ERR2915249_47507 ERR2915249_47508 ERR2915249_47515 ERR2915249_47528 ERR2915249_47563 ERR2915249_47580 ERR2915249_47626 ERR2915249_47631 ERR2915249_47634 ERR2915249_4764 ERR2915249_47648 ERR2915249_47658 ERR2915249_47673 ERR2915249_47731 ERR2915249_47792 ERR2915249_47821 ERR2915249_47909 ERR2915249_4793 ERR2915249_47980 ERR2915249_47987 ERR2915249_47993 ERR2915249_48060 ERR2915249_48100 ERR2915249_4811 ERR2915249_48111 ERR2915249_48112 ERR2915249_4813 ERR2915249_48172 ERR2915249_48193 ERR2915249_48229 ERR2915249_48231 ERR2915249_48262 ERR2915249_48298 ERR2915249_48337 ERR2915249_48375 ERR2915249_48392 ERR2915249_48427 ERR2915249_48434 ERR2915249_48458 ERR2915249_48460 ERR2915249_48474 ERR2915249_48499 ERR2915249_4850 ERR2915249_48500 ERR2915249_48519 ERR2915249_48520 ERR2915249_48546 ERR2915249_4859 ERR2915249_48625 ERR2915249_4865 ERR2915249_48691 ERR2915249_48712 ERR2915249_48740 ERR2915249_48742 ERR2915249_48782 ERR2915249_48807 ERR2915249_48874 ERR2915249_48896 ERR2915249_48897 ERR2915249_48905 ERR2915249_48961 ERR2915249_4905 ERR2915249_4916 ERR2915249_49276 ERR2915249_49282 ERR2915249_4938 ERR2915249_49405 ERR2915249_49449 ERR2915249_49496 ERR2915249_49510 ERR2915249_49519 ERR2915249_49529 ERR2915249_4954 ERR2915249_49540 ERR2915249_49563 ERR2915249_4961 ERR2915249_4966 ERR2915249_49680 ERR2915249_49702 ERR2915249_49716 ERR2915249_49722 ERR2915249_49829 ERR2915249_49857 ERR2915249_49898 ERR2915249_499 ERR2915249_4992 ERR2915249_49963 ERR2915249_49988 ERR2915249_50023 ERR2915249_50039 ERR2915249_5008 ERR2915249_5020 ERR2915249_5052 ERR2915249_5088 ERR2915249_5116 ERR2915249_5132 ERR2915249_5144 ERR2915249_515 ERR2915249_5163 ERR2915249_5168 ERR2915249_5182 ERR2915249_5205 ERR2915249_5225 ERR2915249_5249 ERR2915249_526 ERR2915249_5309 ERR2915249_5350 ERR2915249_5362 ERR2915249_5410 ERR2915249_5524 ERR2915249_5557 ERR2915249_5628 ERR2915249_5687 ERR2915249_5706 ERR2915249_5770 ERR2915249_5902 ERR2915249_5906 ERR2915249_5909 ERR2915249_5912 ERR2915249_5933 ERR2915249_5997 ERR2915249_601 ERR2915249_6047 ERR2915249_6056 ERR2915249_6057 ERR2915249_6083 ERR2915249_612 ERR2915249_613 ERR2915249_6132 ERR2915249_6134 ERR2915249_6156 ERR2915249_6193 ERR2915249_6218 ERR2915249_6220 ERR2915249_6233 ERR2915249_6244 ERR2915249_6248 ERR2915249_625 ERR2915249_6267 ERR2915249_630 ERR2915249_6316 ERR2915249_6319 ERR2915249_638 ERR2915249_6383 ERR2915249_6384 ERR2915249_6398 ERR2915249_641 ERR2915249_6437 ERR2915249_6461 ERR2915249_6465 ERR2915249_6491 ERR2915249_6507 ERR2915249_6512 ERR2915249_6518 ERR2915249_6551 ERR2915249_657 ERR2915249_6608 ERR2915249_6622 ERR2915249_6636 ERR2915249_6641 ERR2915249_6642 ERR2915249_6649 ERR2915249_677 ERR2915249_6791 ERR2915249_6808 ERR2915249_6826 ERR2915249_6837 ERR2915249_6933 ERR2915249_6955 ERR2915249_6960 ERR2915249_7006 ERR2915249_701 ERR2915249_7011 ERR2915249_7030 ERR2915249_7074 ERR2915249_708 ERR2915249_7106 ERR2915249_7140 ERR2915249_7145 ERR2915249_7193 ERR2915249_7205 ERR2915249_7210 ERR2915249_7251 ERR2915249_7273 ERR2915249_7278 ERR2915249_7294 ERR2915249_7362 ERR2915249_7367 ERR2915249_7378 ERR2915249_7391 ERR2915249_7412 ERR2915249_7419 ERR2915249_7435 ERR2915249_7441 ERR2915249_7445 ERR2915249_7463 ERR2915249_7490 ERR2915249_7505 ERR2915249_7507 ERR2915249_7659 ERR2915249_766 ERR2915249_7681 ERR2915249_7686 ERR2915249_7753 ERR2915249_7776 ERR2915249_7786 ERR2915249_7795 ERR2915249_7840 ERR2915249_7915 ERR2915249_8029 ERR2915249_8043 ERR2915249_8069 ERR2915249_813 ERR2915249_8156 ERR2915249_817 ERR2915249_8211 ERR2915249_822 ERR2915249_826 ERR2915249_8281 ERR2915249_8332 ERR2915249_8429 ERR2915249_8460 ERR2915249_8461 ERR2915249_8524 ERR2915249_8652 ERR2915249_8653 ERR2915249_8683 ERR2915249_8728 ERR2915249_8732 ERR2915249_8767 ERR2915249_8784 ERR2915249_8890 ERR2915249_8918 ERR2915249_9002 ERR2915249_9038 ERR2915249_9184 ERR2915249_9225 ERR2915249_923 ERR2915249_925 ERR2915249_929 ERR2915249_9305 ERR2915249_936 ERR2915249_9370 ERR2915249_9385 ERR2915249_9392 ERR2915249_9406 ERR2915249_9421 ERR2915249_9441 ERR2915249_9452 ERR2915249_9471 ERR2915249_9522 ERR2915249_9555 ERR2915249_9563 ERR2915249_9580 ERR2915249_9615 ERR2915249_9637 ERR2915249_9649 ERR2915249_9688 ERR2915249_9692 ERR2915249_9701 ERR2915249_9712 ERR2915249_9724 ERR2915249_9732 ERR2915249_9743 ERR2915249_9775 ERR2915249_9802 ERR2915249_9809 ERR2915249_9816 ERR2915249_9825 ERR2915249_9834 ERR2915249_9835 ERR2915249_9902 ERR2915249_9909 ERR2915249_9927 ERR2915249_9937 ERR2915249_9945 ERR2915249_9959 ERR2915249_9968 ERR2915249_9979 ERR2915249_9980 ERR2915250_10069 ERR2915250_10225 ERR2915250_10485 ERR2915250_10564 ERR2915250_12847 ERR2915250_12941 ERR2915250_13225 ERR2915250_14118 ERR2915250_14448 ERR2915250_14595 ERR2915250_14791 ERR2915250_14816 ERR2915250_15066 ERR2915250_15458 ERR2915250_15581 ERR2915250_15588 ERR2915250_1578 ERR2915250_17064 ERR2915250_17571 ERR2915250_1846 ERR2915250_18770 ERR2915250_19686 ERR2915250_1985 ERR2915250_20845 ERR2915250_21411 ERR2915250_21443 ERR2915250_21940 ERR2915250_2204 ERR2915250_22200 ERR2915250_22487 ERR2915250_22870 ERR2915250_23027 ERR2915250_2332 ERR2915250_23916 ERR2915250_23968 ERR2915250_2419 ERR2915250_24385 ERR2915250_24525 ERR2915250_25574 ERR2915250_25731 ERR2915250_25782 ERR2915250_26915 ERR2915250_27767 ERR2915250_2852 ERR2915250_29227 ERR2915250_29369 ERR2915250_29968 ERR2915250_30019 ERR2915250_30295 ERR2915250_30319 ERR2915250_30810 ERR2915250_30964 ERR2915250_31659 ERR2915250_32194 ERR2915250_3224 ERR2915250_32255 ERR2915250_32282 ERR2915250_32324 ERR2915250_32570 ERR2915250_32788 ERR2915250_32848 ERR2915250_3327 ERR2915250_33686 ERR2915250_33862 ERR2915250_34377 ERR2915250_34538 ERR2915250_34948 ERR2915250_35027 ERR2915250_35090 ERR2915250_3534 ERR2915250_35518 ERR2915250_35794 ERR2915250_35892 ERR2915250_36306 ERR2915250_36780 ERR2915250_36934 ERR2915250_37308 ERR2915250_37365 ERR2915250_37815 ERR2915250_37817 ERR2915250_37996 ERR2915250_38214 ERR2915250_38810 ERR2915250_38927 ERR2915250_39216 ERR2915250_39779 ERR2915250_39914 ERR2915250_39937 ERR2915250_40027 ERR2915250_40260 ERR2915250_40686 ERR2915250_41058 ERR2915250_41145 ERR2915250_41316 ERR2915250_41407 ERR2915250_41802 ERR2915250_41910 ERR2915250_42515 ERR2915250_4308 ERR2915250_4350 ERR2915250_43510 ERR2915250_43562 ERR2915250_43752 ERR2915250_43858 ERR2915250_44186 ERR2915250_44327 ERR2915250_44330 ERR2915250_44614 ERR2915250_44841 ERR2915250_46271 ERR2915250_46910 ERR2915250_47265 ERR2915250_47459 ERR2915250_47537 ERR2915250_47603 ERR2915250_47762 ERR2915250_47901 ERR2915250_48329 ERR2915250_48697 ERR2915250_48700 ERR2915250_48889 ERR2915250_49353 ERR2915250_49354 ERR2915250_49485 ERR2915250_49689 ERR2915250_49701 ERR2915250_5109 ERR2915250_514 ERR2915250_5335 ERR2915250_5925 ERR2915250_6473 ERR2915250_6511 ERR2915250_6603 ERR2915250_6704 ERR2915250_765 ERR2915250_8236 ERR2915250_8933 ERR2915250_9057 ERR2915250_9096 ERR2915250_9157 ERR2915250_9370 ERR2915250_9385 ERR2915250_9542 ERR2915250_9680 ERR2915250_9718 ERR2915250_9895 ERR2915251_10044 ERR2915251_10077 ERR2915251_10102 ERR2915251_10196 ERR2915251_10202 ERR2915251_1026 ERR2915251_1031 ERR2915251_10369 ERR2915251_10563 ERR2915251_10739 ERR2915251_10808 ERR2915251_10942 ERR2915251_11044 ERR2915251_11049 ERR2915251_11096 ERR2915251_11220 ERR2915251_1123 ERR2915251_11271 ERR2915251_11296 ERR2915251_11354 ERR2915251_11499 ERR2915251_11510 ERR2915251_11555 ERR2915251_11582 ERR2915251_11601 ERR2915251_11610 ERR2915251_11891 ERR2915251_12021 ERR2915251_1205 ERR2915251_12076 ERR2915251_12100 ERR2915251_1231 ERR2915251_12313 ERR2915251_12465 ERR2915251_12478 ERR2915251_12587 ERR2915251_12635 ERR2915251_12664 ERR2915251_12892 ERR2915251_12903 ERR2915251_12940 ERR2915251_12985 ERR2915251_12994 ERR2915251_13027 ERR2915251_13112 ERR2915251_13116 ERR2915251_13140 ERR2915251_13170 ERR2915251_13183 ERR2915251_13185 ERR2915251_13244 ERR2915251_13278 ERR2915251_13287 ERR2915251_13295 ERR2915251_1332 ERR2915251_13361 ERR2915251_13431 ERR2915251_13437 ERR2915251_13520 ERR2915251_13525 ERR2915251_13528 ERR2915251_13674 ERR2915251_13714 ERR2915251_13734 ERR2915251_13738 ERR2915251_13960 ERR2915251_14036 ERR2915251_14048 ERR2915251_1405 ERR2915251_14051 ERR2915251_1423 ERR2915251_14248 ERR2915251_14270 ERR2915251_14307 ERR2915251_14324 ERR2915251_14329 ERR2915251_14379 ERR2915251_14380 ERR2915251_14401 ERR2915251_14426 ERR2915251_14449 ERR2915251_14475 ERR2915251_14525 ERR2915251_14532 ERR2915251_14563 ERR2915251_14710 ERR2915251_1476 ERR2915251_14791 ERR2915251_14993 ERR2915251_15008 ERR2915251_15029 ERR2915251_15158 ERR2915251_1547 ERR2915251_15477 ERR2915251_1566 ERR2915251_15704 ERR2915251_1578 ERR2915251_15828 ERR2915251_16020 ERR2915251_16061 ERR2915251_16241 ERR2915251_16423 ERR2915251_1643 ERR2915251_16455 ERR2915251_16778 ERR2915251_1680 ERR2915251_16936 ERR2915251_17034 ERR2915251_17069 ERR2915251_17209 ERR2915251_17229 ERR2915251_17259 ERR2915251_17279 ERR2915251_17383 ERR2915251_17461 ERR2915251_17560 ERR2915251_17567 ERR2915251_17631 ERR2915251_17705 ERR2915251_1779 ERR2915251_17792 ERR2915251_17896 ERR2915251_18006 ERR2915251_18061 ERR2915251_18146 ERR2915251_18180 ERR2915251_18306 ERR2915251_18331 ERR2915251_1835 ERR2915251_1848 ERR2915251_18498 ERR2915251_18503 ERR2915251_18505 ERR2915251_18673 ERR2915251_18766 ERR2915251_18771 ERR2915251_18840 ERR2915251_18882 ERR2915251_18910 ERR2915251_18951 ERR2915251_19007 ERR2915251_19028 ERR2915251_19029 ERR2915251_1910 ERR2915251_19140 ERR2915251_19153 ERR2915251_19182 ERR2915251_19223 ERR2915251_19278 ERR2915251_19453 ERR2915251_19610 ERR2915251_19936 ERR2915251_2009 ERR2915251_20230 ERR2915251_20267 ERR2915251_20271 ERR2915251_20277 ERR2915251_20602 ERR2915251_20731 ERR2915251_20928 ERR2915251_20944 ERR2915251_21021 ERR2915251_21075 ERR2915251_21169 ERR2915251_21275 ERR2915251_21306 ERR2915251_21316 ERR2915251_21323 ERR2915251_21331 ERR2915251_21440 ERR2915251_21628 ERR2915251_21697 ERR2915251_21726 ERR2915251_21797 ERR2915251_21870 ERR2915251_21979 ERR2915251_21997 ERR2915251_22001 ERR2915251_22035 ERR2915251_22089 ERR2915251_22093 ERR2915251_22189 ERR2915251_22196 ERR2915251_2237 ERR2915251_2239 ERR2915251_22538 ERR2915251_22660 ERR2915251_22828 ERR2915251_22844 ERR2915251_22878 ERR2915251_22955 ERR2915251_22996 ERR2915251_23012 ERR2915251_23036 ERR2915251_23095 ERR2915251_23170 ERR2915251_2321 ERR2915251_23379 ERR2915251_23405 ERR2915251_23549 ERR2915251_23558 ERR2915251_23639 ERR2915251_23667 ERR2915251_23703 ERR2915251_23790 ERR2915251_23826 ERR2915251_23847 ERR2915251_23900 ERR2915251_24013 ERR2915251_24028 ERR2915251_24053 ERR2915251_24058 ERR2915251_24212 ERR2915251_24215 ERR2915251_24303 ERR2915251_24377 ERR2915251_24468 ERR2915251_2469 ERR2915251_24772 ERR2915251_24956 ERR2915251_25088 ERR2915251_2521 ERR2915251_25339 ERR2915251_25437 ERR2915251_25622 ERR2915251_25652 ERR2915251_25711 ERR2915251_25729 ERR2915251_25971 ERR2915251_25983 ERR2915251_26001 ERR2915251_26042 ERR2915251_2615 ERR2915251_26227 ERR2915251_26292 ERR2915251_26551 ERR2915251_2663 ERR2915251_2665 ERR2915251_26703 ERR2915251_26823 ERR2915251_26843 ERR2915251_26844 ERR2915251_26896 ERR2915251_26900 ERR2915251_26985 ERR2915251_27130 ERR2915251_27152 ERR2915251_27220 ERR2915251_27232 ERR2915251_27314 ERR2915251_27470 ERR2915251_27612 ERR2915251_27716 ERR2915251_27795 ERR2915251_27803 ERR2915251_27898 ERR2915251_27966 ERR2915251_27983 ERR2915251_28008 ERR2915251_28047 ERR2915251_28079 ERR2915251_28120 ERR2915251_28192 ERR2915251_28223 ERR2915251_28242 ERR2915251_28281 ERR2915251_28302 ERR2915251_28333 ERR2915251_28381 ERR2915251_28406 ERR2915251_28518 ERR2915251_28552 ERR2915251_28695 ERR2915251_287 ERR2915251_28736 ERR2915251_28756 ERR2915251_28793 ERR2915251_28880 ERR2915251_28882 ERR2915251_28899 ERR2915251_28996 ERR2915251_29025 ERR2915251_29047 ERR2915251_29065 ERR2915251_29138 ERR2915251_29144 ERR2915251_2915 ERR2915251_29322 ERR2915251_29451 ERR2915251_2951 ERR2915251_29641 ERR2915251_29739 ERR2915251_2979 ERR2915251_29821 ERR2915251_29893 ERR2915251_3012 ERR2915251_30201 ERR2915251_30380 ERR2915251_3058 ERR2915251_3059 ERR2915251_3069 ERR2915251_30913 ERR2915251_31020 ERR2915251_31641 ERR2915251_31869 ERR2915251_31945 ERR2915251_3211 ERR2915251_32162 ERR2915251_32212 ERR2915251_32250 ERR2915251_3226 ERR2915251_32382 ERR2915251_32383 ERR2915251_32401 ERR2915251_32563 ERR2915251_32703 ERR2915251_32908 ERR2915251_32920 ERR2915251_3296 ERR2915251_32967 ERR2915251_32969 ERR2915251_33044 ERR2915251_33162 ERR2915251_33210 ERR2915251_33314 ERR2915251_33337 ERR2915251_3335 ERR2915251_33351 ERR2915251_33514 ERR2915251_33609 ERR2915251_33723 ERR2915251_3374 ERR2915251_33740 ERR2915251_33805 ERR2915251_33857 ERR2915251_33882 ERR2915251_33945 ERR2915251_34012 ERR2915251_34053 ERR2915251_3413 ERR2915251_34161 ERR2915251_34332 ERR2915251_34340 ERR2915251_34369 ERR2915251_34423 ERR2915251_34455 ERR2915251_34495 ERR2915251_34506 ERR2915251_34571 ERR2915251_34612 ERR2915251_34645 ERR2915251_3470 ERR2915251_3473 ERR2915251_34914 ERR2915251_34947 ERR2915251_34968 ERR2915251_35090 ERR2915251_35094 ERR2915251_35138 ERR2915251_35190 ERR2915251_35317 ERR2915251_3544 ERR2915251_35547 ERR2915251_35566 ERR2915251_35622 ERR2915251_35657 ERR2915251_35792 ERR2915251_35948 ERR2915251_3617 ERR2915251_3621 ERR2915251_36370 ERR2915251_3639 ERR2915251_36514 ERR2915251_36552 ERR2915251_3657 ERR2915251_36572 ERR2915251_36574 ERR2915251_36589 ERR2915251_36596 ERR2915251_36621 ERR2915251_36655 ERR2915251_36669 ERR2915251_36671 ERR2915251_36737 ERR2915251_36741 ERR2915251_36764 ERR2915251_36789 ERR2915251_36806 ERR2915251_36818 ERR2915251_36849 ERR2915251_36855 ERR2915251_3689 ERR2915251_36890 ERR2915251_36912 ERR2915251_36933 ERR2915251_36981 ERR2915251_37016 ERR2915251_37038 ERR2915251_3704 ERR2915251_37168 ERR2915251_37221 ERR2915251_37280 ERR2915251_37300 ERR2915251_37307 ERR2915251_3740 ERR2915251_37431 ERR2915251_3746 ERR2915251_3755 ERR2915251_37644 ERR2915251_37722 ERR2915251_37780 ERR2915251_37813 ERR2915251_3785 ERR2915251_37875 ERR2915251_37887 ERR2915251_37948 ERR2915251_38011 ERR2915251_38040 ERR2915251_38118 ERR2915251_38174 ERR2915251_38255 ERR2915251_38298 ERR2915251_38394 ERR2915251_38453 ERR2915251_38478 ERR2915251_38510 ERR2915251_38569 ERR2915251_38634 ERR2915251_38673 ERR2915251_38698 ERR2915251_38833 ERR2915251_38842 ERR2915251_38843 ERR2915251_38883 ERR2915251_38929 ERR2915251_38931 ERR2915251_38965 ERR2915251_39032 ERR2915251_39055 ERR2915251_39072 ERR2915251_39150 ERR2915251_39189 ERR2915251_39265 ERR2915251_39379 ERR2915251_3959 ERR2915251_39619 ERR2915251_39781 ERR2915251_39900 ERR2915251_40064 ERR2915251_40082 ERR2915251_40106 ERR2915251_40108 ERR2915251_40234 ERR2915251_40313 ERR2915251_40334 ERR2915251_4178 ERR2915251_41787 ERR2915251_41819 ERR2915251_41892 ERR2915251_42130 ERR2915251_42176 ERR2915251_42227 ERR2915251_42294 ERR2915251_42313 ERR2915251_42329 ERR2915251_42351 ERR2915251_42486 ERR2915251_42766 ERR2915251_4284 ERR2915251_43244 ERR2915251_43387 ERR2915251_43495 ERR2915251_4363 ERR2915251_43658 ERR2915251_4380 ERR2915251_43839 ERR2915251_43844 ERR2915251_43846 ERR2915251_439 ERR2915251_43907 ERR2915251_4399 ERR2915251_44042 ERR2915251_44088 ERR2915251_44161 ERR2915251_44206 ERR2915251_44316 ERR2915251_44436 ERR2915251_44477 ERR2915251_44485 ERR2915251_44511 ERR2915251_44620 ERR2915251_4485 ERR2915251_45140 ERR2915251_45184 ERR2915251_45196 ERR2915251_45295 ERR2915251_45381 ERR2915251_45452 ERR2915251_4548 ERR2915251_45532 ERR2915251_45728 ERR2915251_45784 ERR2915251_45816 ERR2915251_45896 ERR2915251_45935 ERR2915251_45977 ERR2915251_4609 ERR2915251_46165 ERR2915251_46241 ERR2915251_46334 ERR2915251_46390 ERR2915251_4665 ERR2915251_4684 ERR2915251_46892 ERR2915251_46902 ERR2915251_46961 ERR2915251_4702 ERR2915251_47020 ERR2915251_4704 ERR2915251_47079 ERR2915251_4729 ERR2915251_47408 ERR2915251_4741 ERR2915251_47453 ERR2915251_4747 ERR2915251_47577 ERR2915251_47615 ERR2915251_47698 ERR2915251_4774 ERR2915251_47786 ERR2915251_4779 ERR2915251_47810 ERR2915251_4784 ERR2915251_47843 ERR2915251_47954 ERR2915251_47974 ERR2915251_48022 ERR2915251_48026 ERR2915251_48083 ERR2915251_48188 ERR2915251_48213 ERR2915251_48274 ERR2915251_48370 ERR2915251_48402 ERR2915251_48410 ERR2915251_48424 ERR2915251_48464 ERR2915251_48479 ERR2915251_48510 ERR2915251_486 ERR2915251_4875 ERR2915251_48858 ERR2915251_48907 ERR2915251_48993 ERR2915251_49005 ERR2915251_49047 ERR2915251_49113 ERR2915251_49140 ERR2915251_49166 ERR2915251_49168 ERR2915251_49256 ERR2915251_4951 ERR2915251_49649 ERR2915251_49683 ERR2915251_49702 ERR2915251_49751 ERR2915251_49752 ERR2915251_49777 ERR2915251_49811 ERR2915251_49814 ERR2915251_49829 ERR2915251_49915 ERR2915251_49941 ERR2915251_49950 ERR2915251_50002 ERR2915251_50042 ERR2915251_50069 ERR2915251_50118 ERR2915251_50134 ERR2915251_50194 ERR2915251_50228 ERR2915251_50242 ERR2915251_50294 ERR2915251_50313 ERR2915251_50322 ERR2915251_50440 ERR2915251_50455 ERR2915251_561 ERR2915251_568 ERR2915251_618 ERR2915251_6210 ERR2915251_6412 ERR2915251_6421 ERR2915251_6550 ERR2915251_6580 ERR2915251_6687 ERR2915251_6688 ERR2915251_67 ERR2915251_6739 ERR2915251_6835 ERR2915251_688 ERR2915251_689 ERR2915251_6913 ERR2915251_6925 ERR2915251_6936 ERR2915251_6939 ERR2915251_6942 ERR2915251_6949 ERR2915251_6998 ERR2915251_7049 ERR2915251_7051 ERR2915251_7084 ERR2915251_7096 ERR2915251_7118 ERR2915251_7130 ERR2915251_7229 ERR2915251_7247 ERR2915251_7263 ERR2915251_737 ERR2915251_7435 ERR2915251_7448 ERR2915251_7585 ERR2915251_7850 ERR2915251_7933 ERR2915251_803 ERR2915251_8037 ERR2915251_8054 ERR2915251_8088 ERR2915251_8217 ERR2915251_8235 ERR2915251_8269 ERR2915251_8274 ERR2915251_8351 ERR2915251_8439 ERR2915251_8482 ERR2915251_8508 ERR2915251_8524 ERR2915251_8595 ERR2915251_8614 ERR2915251_8641 ERR2915251_8659 ERR2915251_8707 ERR2915251_875 ERR2915251_8866 ERR2915251_8886 ERR2915251_8903 ERR2915251_8940 ERR2915251_8955 ERR2915251_905 ERR2915251_9059 ERR2915251_9063 ERR2915251_9107 ERR2915251_9128 ERR2915251_9132 ERR2915251_9245 ERR2915251_9290 ERR2915251_933 ERR2915251_937 ERR2915251_9533 ERR2915251_958 ERR2915251_9680 ERR2915251_9766 ERR2915251_9829 ERR2915251_9916 ERR2915251_9934 ERR2915251_9940 ERR2915252_10007 ERR2915252_10325 ERR2915252_10861 ERR2915252_12773 ERR2915252_1282 ERR2915252_1310 ERR2915252_13437 ERR2915252_13464 ERR2915252_13540 ERR2915252_1373 ERR2915252_13795 ERR2915252_15560 ERR2915252_15627 ERR2915252_16536 ERR2915252_17535 ERR2915252_17715 ERR2915252_17741 ERR2915252_18126 ERR2915252_18770 ERR2915252_18772 ERR2915252_19627 ERR2915252_19639 ERR2915252_19673 ERR2915252_1992 ERR2915252_20216 ERR2915252_20288 ERR2915252_20610 ERR2915252_21713 ERR2915252_23107 ERR2915252_2363 ERR2915252_25324 ERR2915252_26295 ERR2915252_26504 ERR2915252_27208 ERR2915252_28129 ERR2915252_28213 ERR2915252_28250 ERR2915252_28495 ERR2915252_28788 ERR2915252_28980 ERR2915252_29084 ERR2915252_29512 ERR2915252_30120 ERR2915252_30170 ERR2915252_30245 ERR2915252_30265 ERR2915252_30659 ERR2915252_30933 ERR2915252_30951 ERR2915252_31033 ERR2915252_31729 ERR2915252_31992 ERR2915252_32015 ERR2915252_32250 ERR2915252_32347 ERR2915252_325 ERR2915252_32599 ERR2915252_32656 ERR2915252_32961 ERR2915252_34375 ERR2915252_34546 ERR2915252_34589 ERR2915252_35730 ERR2915252_35966 ERR2915252_36144 ERR2915252_36273 ERR2915252_36717 ERR2915252_36802 ERR2915252_37471 ERR2915252_37589 ERR2915252_37595 ERR2915252_37638 ERR2915252_37678 ERR2915252_38034 ERR2915252_38376 ERR2915252_38476 ERR2915252_38532 ERR2915252_39086 ERR2915252_39345 ERR2915252_39507 ERR2915252_39537 ERR2915252_39605 ERR2915252_39699 ERR2915252_39867 ERR2915252_39949 ERR2915252_40029 ERR2915252_40077 ERR2915252_41688 ERR2915252_42552 ERR2915252_42744 ERR2915252_42930 ERR2915252_43938 ERR2915252_45034 ERR2915252_45314 ERR2915252_45536 ERR2915252_45596 ERR2915252_45712 ERR2915252_45911 ERR2915252_45958 ERR2915252_46025 ERR2915252_46110 ERR2915252_46120 ERR2915252_46124 ERR2915252_46598 ERR2915252_46954 ERR2915252_47112 ERR2915252_47712 ERR2915252_47962 ERR2915252_48181 ERR2915252_48662 ERR2915252_49560 ERR2915252_546 ERR2915252_5646 ERR2915252_628 ERR2915252_6308 ERR2915252_7141 ERR2915252_7532 ERR2915252_7654 ERR2915252_7784 ERR2915252_8320 ERR2915252_8443 ERR2915252_8532 ERR2915252_8676 ERR2915252_8768 ERR2915252_8876 ERR2915252_8886 ERR2915252_9311 ERR2915254_10024 ERR2915254_10241 ERR2915254_10291 ERR2915254_10399 ERR2915254_1063 ERR2915254_11156 ERR2915254_1164 ERR2915254_11683 ERR2915254_1169 ERR2915254_12281 ERR2915254_12368 ERR2915254_12452 ERR2915254_12510 ERR2915254_12963 ERR2915254_13248 ERR2915254_13257 ERR2915254_13415 ERR2915254_13585 ERR2915254_1371 ERR2915254_13965 ERR2915254_1399 ERR2915254_14170 ERR2915254_14255 ERR2915254_14765 ERR2915254_15345 ERR2915254_15489 ERR2915254_15703 ERR2915254_15913 ERR2915254_16482 ERR2915254_16490 ERR2915254_16691 ERR2915254_1712 ERR2915254_17763 ERR2915254_17851 ERR2915254_18454 ERR2915254_18850 ERR2915254_18980 ERR2915254_19393 ERR2915254_19740 ERR2915254_19954 ERR2915254_19978 ERR2915254_20079 ERR2915254_20110 ERR2915254_2019 ERR2915254_20803 ERR2915254_2095 ERR2915254_21469 ERR2915254_21651 ERR2915254_22336 ERR2915254_22361 ERR2915254_2239 ERR2915254_22602 ERR2915254_2262 ERR2915254_23047 ERR2915254_23295 ERR2915254_24028 ERR2915254_24093 ERR2915254_2424 ERR2915254_24288 ERR2915254_24392 ERR2915254_2472 ERR2915254_24860 ERR2915254_25164 ERR2915254_25267 ERR2915254_25333 ERR2915254_25575 ERR2915254_25783 ERR2915254_25900 ERR2915254_26154 ERR2915254_26162 ERR2915254_26623 ERR2915254_26852 ERR2915254_27023 ERR2915254_27091 ERR2915254_27200 ERR2915254_27343 ERR2915254_27677 ERR2915254_27787 ERR2915254_28408 ERR2915254_28527 ERR2915254_28879 ERR2915254_29389 ERR2915254_29430 ERR2915254_29502 ERR2915254_29831 ERR2915254_29837 ERR2915254_29881 ERR2915254_30203 ERR2915254_3038 ERR2915254_3041 ERR2915254_30778 ERR2915254_3096 ERR2915254_3106 ERR2915254_31091 ERR2915254_31117 ERR2915254_31241 ERR2915254_31458 ERR2915254_31479 ERR2915254_31499 ERR2915254_31656 ERR2915254_32309 ERR2915254_32453 ERR2915254_32532 ERR2915254_32721 ERR2915254_32875 ERR2915254_32954 ERR2915254_33137 ERR2915254_33237 ERR2915254_33248 ERR2915254_33273 ERR2915254_33409 ERR2915254_33647 ERR2915254_33906 ERR2915254_34009 ERR2915254_34191 ERR2915254_34462 ERR2915254_34748 ERR2915254_35017 ERR2915254_35154 ERR2915254_35947 ERR2915254_36113 ERR2915254_36449 ERR2915254_3656 ERR2915254_37065 ERR2915254_37080 ERR2915254_37184 ERR2915254_37377 ERR2915254_37699 ERR2915254_37865 ERR2915254_38136 ERR2915254_38325 ERR2915254_38436 ERR2915254_38670 ERR2915254_38754 ERR2915254_38756 ERR2915254_38764 ERR2915254_3885 ERR2915254_3906 ERR2915254_39324 ERR2915254_39469 ERR2915254_39863 ERR2915254_39986 ERR2915254_39987 ERR2915254_40033 ERR2915254_40282 ERR2915254_40287 ERR2915254_40707 ERR2915254_41419 ERR2915254_41515 ERR2915254_41565 ERR2915254_41589 ERR2915254_41766 ERR2915254_4184 ERR2915254_41998 ERR2915254_42085 ERR2915254_42141 ERR2915254_42436 ERR2915254_42509 ERR2915254_43175 ERR2915254_43235 ERR2915254_43258 ERR2915254_43278 ERR2915254_43291 ERR2915254_43434 ERR2915254_43517 ERR2915254_43584 ERR2915254_43794 ERR2915254_44062 ERR2915254_44832 ERR2915254_46457 ERR2915254_4685 ERR2915254_47402 ERR2915254_47494 ERR2915254_47770 ERR2915254_47829 ERR2915254_48011 ERR2915254_5477 ERR2915254_5717 ERR2915254_5872 ERR2915254_5910 ERR2915254_5935 ERR2915254_5939 ERR2915254_6538 ERR2915254_7282 ERR2915254_741 ERR2915254_7735 ERR2915254_7763 ERR2915254_777 ERR2915254_7953 ERR2915254_832 ERR2915254_840 ERR2915254_8432 ERR2915254_8447 ERR2915254_8486 ERR2915254_8523 ERR2915254_8637 ERR2915254_8873 ERR2915254_9028 ERR2915254_9093 ERR2915254_9184 ERR2915254_9239 ERR2915254_9386 ERR2915254_9440 ERR2915254_9443 ERR2915254_9489 ERR2915254_9779 ERR2915254_9909 ERR2915254_9933 ERR2915254_997 ERR2915207_335 ERR2915207_809 ERR2915207_856 ERR2915207_1131 ERR2915207_1264 ERR2915207_1436 ERR2915207_1741 ERR2915207_1768 ERR2915207_1845 ERR2915207_1962 ERR2915207_2040 ERR2915207_2128 ERR2915207_2214 ERR2915207_2256 ERR2915207_2285 ERR2915207_2562 ERR2915207_2752 ERR2915207_2753 ERR2915207_2842 ERR2915207_3084 ERR2915207_3251 ERR2915207_3368 ERR2915207_3377 ERR2915207_3718 ERR2915207_3962 ERR2915207_4215 ERR2915207_4497 ERR2915207_4596 ERR2915207_4603 ERR2915207_4760 ERR2915207_4782 ERR2915207_5081 ERR2915207_5293 ERR2915207_5314 ERR2915207_5354 ERR2915207_5599 ERR2915207_5961 ERR2915207_6039 ERR2915207_6234 ERR2915207_6317 ERR2915207_6440 ERR2915207_6587 ERR2915207_6774 ERR2915207_6802 ERR2915207_7026 ERR2915207_7375 ERR2915207_7479 ERR2915207_7754 ERR2915207_8103 ERR2915207_8301 ERR2915207_8384 ERR2915207_8516 ERR2915207_8795 ERR2915207_8816 ERR2915207_8904 ERR2915207_9282 ERR2915207_9541 ERR2915207_9619 ERR2915207_9739 ERR2915207_9798 ERR2915207_9889 ERR2915207_9910 ERR2915207_10204 ERR2915207_10226 ERR2915207_10643 ERR2915207_10674 ERR2915207_10741 ERR2915207_11042 ERR2915207_11047 ERR2915207_11495 ERR2915207_11830 ERR2915207_11914 ERR2915207_11944 ERR2915207_12017 ERR2915207_12018 ERR2915207_12072 ERR2915207_12384 ERR2915207_12408 ERR2915207_12480 ERR2915207_12584 ERR2915207_12792 ERR2915207_12943 ERR2915207_13128 ERR2915207_13601 ERR2915207_14036 ERR2915207_14141 ERR2915207_14187 ERR2915207_14324 ERR2915207_14609 ERR2915207_14849 ERR2915207_14925 ERR2915207_15113 ERR2915207_15361 ERR2915207_15765 ERR2915207_15793 ERR2915207_15852 ERR2915207_16080 ERR2915207_16267 ERR2915207_16296 ERR2915207_16344 ERR2915207_16442 ERR2915207_16618 ERR2915207_16795 ERR2915207_16869 ERR2915207_17180 ERR2915207_17342 ERR2915207_17533 ERR2915207_17681 ERR2915207_17702 ERR2915207_17940 ERR2915207_18275 ERR2915207_18548 ERR2915207_18571 ERR2915207_18974 ERR2915207_19088 ERR2915207_19300 ERR2915207_19323 ERR2915207_19543 ERR2915207_19602 ERR2915207_19662 ERR2915207_19981 ERR2915207_20237 ERR2915207_20585 ERR2915207_20695 ERR2915207_20727 ERR2915207_20859 ERR2915207_20895 ERR2915207_20916 ERR2915207_21212 ERR2915207_21492 ERR2915207_21611 ERR2915207_21710 ERR2915207_21814 ERR2915207_22083 ERR2915207_22216 ERR2915207_22281 ERR2915207_22411 ERR2915207_22698 ERR2915207_22772 ERR2915207_22808 ERR2915207_23057 ERR2915207_23317 ERR2915207_23318 ERR2915207_23872 ERR2915207_24022 ERR2915207_24554 ERR2915207_24980 ERR2915207_24992 ERR2915207_25168 ERR2915207_25277 ERR2915207_25302 ERR2915207_25491 ERR2915207_25643 ERR2915207_25756 ERR2915207_26035 ERR2915207_26080 ERR2915207_26182 ERR2915207_26321 ERR2915207_26586 ERR2915207_26664 ERR2915207_26796 ERR2915207_26903 ERR2915207_27205 ERR2915207_27731 ERR2915207_27765 ERR2915207_27937 ERR2915207_27939 ERR2915207_28320 ERR2915207_28533 ERR2915207_28540 ERR2915207_28732 ERR2915207_28973 ERR2915207_29152 ERR2915207_29583 ERR2915207_29757 ERR2915207_29812 ERR2915207_29963 ERR2915207_30080 ERR2915207_30364 ERR2915207_30379 ERR2915207_30411 ERR2915207_30504 ERR2915207_30627 ERR2915207_30778 ERR2915207_31294 ERR2915207_31453 ERR2915207_31527 ERR2915207_31607 ERR2915207_31621 ERR2915207_31654 ERR2915207_31996 ERR2915207_32006 ERR2915207_32159 ERR2915207_32607 ERR2915207_32611 ERR2915207_32659 ERR2915207_32777 ERR2915207_33153 ERR2915207_33190 ERR2915207_33194 ERR2915207_33557 ERR2915207_33711 ERR2915207_33970 ERR2915207_34079 ERR2915207_34291 ERR2915207_34348 ERR2915207_34593 ERR2915207_34616 ERR2915207_34628 ERR2915207_34813 ERR2915207_35324 ERR2915207_35432 ERR2915207_35454 ERR2915207_35561 ERR2915207_35581 ERR2915207_35656 ERR2915207_35839 ERR2915207_35899 ERR2915207_35905 ERR2915207_36045 ERR2915207_36333 ERR2915207_36347 ERR2915207_36404 ERR2915207_36435 ERR2915207_36684 ERR2915207_36786 ERR2915207_36970 ERR2915207_37377 ERR2915207_37446 ERR2915207_37513 ERR2915207_37649 ERR2915207_37658 ERR2915207_37731 ERR2915207_37735 ERR2915207_37924 ERR2915207_38208 ERR2915207_38393 ERR2915207_38576 ERR2915207_38714 ERR2915207_39094 ERR2915207_39119 ERR2915207_39242 ERR2915207_39271 ERR2915207_39496 ERR2915207_39594 ERR2915207_39759 ERR2915207_39828 ERR2915207_40297 ERR2915207_40480 ERR2915207_40560 ERR2915207_40644 ERR2915207_41152 ERR2915207_41671 ERR2915207_41812 ERR2915207_41974 ERR2915207_42970 ERR2915207_43084 ERR2915207_43089 ERR2915207_43874 ERR2915207_43958 ERR2915207_44262 ERR2915207_44311 ERR2915207_45290 ERR2915207_45426 ERR2915207_45495 ERR2915207_45774 ERR2915207_45876 ERR2915207_45908 ERR2915207_45938 ERR2915207_46297 ERR2915207_46725 ERR2915207_46738 ERR2915207_47104 ERR2915207_47576 ERR2915207_47885 ERR2915207_47954 ERR2915207_48179 ERR2915207_48389 ERR2915207_48790 ERR2915207_48951 ERR2915208_34 ERR2915208_52 ERR2915208_123 ERR2915208_173 ERR2915208_179 ERR2915208_353 ERR2915208_395 ERR2915208_403 ERR2915208_473 ERR2915208_604 ERR2915208_668 ERR2915208_688 ERR2915208_759 ERR2915208_769 ERR2915208_777 ERR2915208_811 ERR2915208_923 ERR2915208_942 ERR2915208_965 ERR2915208_1083 ERR2915208_1180 ERR2915208_1198 ERR2915208_1228 ERR2915208_1353 ERR2915208_1410 ERR2915208_1423 ERR2915208_1695 ERR2915208_1727 ERR2915208_2000 ERR2915208_2038 ERR2915208_2079 ERR2915208_2148 ERR2915208_2399 ERR2915208_2772 ERR2915208_2918 ERR2915208_3015 ERR2915208_3148 ERR2915208_3150 ERR2915208_3158 ERR2915208_3189 ERR2915208_3225 ERR2915208_3241 ERR2915208_3312 ERR2915208_3320 ERR2915208_5110 ERR2915208_5202 ERR2915208_5209 ERR2915208_5234 ERR2915208_5348 ERR2915208_5364 ERR2915208_5417 ERR2915208_5485 ERR2915208_5489 ERR2915208_5516 ERR2915208_5547 ERR2915208_5561 ERR2915208_5612 ERR2915208_5639 ERR2915208_5658 ERR2915208_5708 ERR2915208_5787 ERR2915208_5828 ERR2915208_5865 ERR2915208_6166 ERR2915208_6320 ERR2915208_6487 ERR2915208_6557 ERR2915208_6593 ERR2915208_6695 ERR2915208_6737 ERR2915208_6827 ERR2915208_6893 ERR2915208_6923 ERR2915208_7032 ERR2915208_7056 ERR2915208_7077 ERR2915208_7184 ERR2915208_7350 ERR2915208_7483 ERR2915208_7532 ERR2915208_7762 ERR2915208_7882 ERR2915208_8036 ERR2915208_8082 ERR2915208_8135 ERR2915208_8170 ERR2915208_8304 ERR2915208_8310 ERR2915208_8376 ERR2915208_8386 ERR2915208_8460 ERR2915208_8465 ERR2915208_8574 ERR2915208_8636 ERR2915208_8845 ERR2915208_8875 ERR2915208_8903 ERR2915208_8923 ERR2915208_8951 ERR2915208_8979 ERR2915208_9119 ERR2915208_9127 ERR2915208_9171 ERR2915208_9407 ERR2915208_9464 ERR2915208_9512 ERR2915208_9526 ERR2915208_10328 ERR2915208_10387 ERR2915208_10424 ERR2915208_10663 ERR2915208_10917 ERR2915208_11036 ERR2915208_11234 ERR2915208_11242 ERR2915208_11335 ERR2915208_11363 ERR2915208_11433 ERR2915208_11514 ERR2915208_11649 ERR2915208_11824 ERR2915208_11926 ERR2915208_12006 ERR2915208_12087 ERR2915208_12212 ERR2915208_12248 ERR2915208_12261 ERR2915208_12267 ERR2915208_12270 ERR2915208_12316 ERR2915208_12408 ERR2915208_12479 ERR2915208_12498 ERR2915208_12686 ERR2915208_12708 ERR2915208_12825 ERR2915208_12932 ERR2915208_12950 ERR2915208_13145 ERR2915208_13194 ERR2915208_13248 ERR2915208_13338 ERR2915208_13370 ERR2915208_13414 ERR2915208_13476 ERR2915208_13508 ERR2915208_13523 ERR2915208_13542 ERR2915208_13557 ERR2915208_13707 ERR2915208_13757 ERR2915208_13803 ERR2915208_13838 ERR2915208_13937 ERR2915208_13941 ERR2915208_13974 ERR2915208_13980 ERR2915208_14005 ERR2915208_14101 ERR2915208_14143 ERR2915208_14167 ERR2915208_14282 ERR2915208_14290 ERR2915208_14406 ERR2915208_14462 ERR2915208_14500 ERR2915208_14552 ERR2915208_14596 ERR2915208_14607 ERR2915208_14681 ERR2915208_14705 ERR2915208_14711 ERR2915208_14724 ERR2915208_14785 ERR2915208_14885 ERR2915208_15173 ERR2915208_15341 ERR2915208_15434 ERR2915208_15457 ERR2915208_15506 ERR2915208_15596 ERR2915208_15608 ERR2915208_15620 ERR2915208_15697 ERR2915208_15698 ERR2915208_15730 ERR2915208_15791 ERR2915208_15977 ERR2915208_16147 ERR2915208_16164 ERR2915208_16496 ERR2915208_16585 ERR2915208_16650 ERR2915208_16672 ERR2915208_16835 ERR2915208_16890 ERR2915208_16967 ERR2915208_17036 ERR2915208_17121 ERR2915208_17168 ERR2915208_17245 ERR2915208_17336 ERR2915208_17445 ERR2915208_17457 ERR2915208_17474 ERR2915208_17502 ERR2915208_17536 ERR2915208_17890 ERR2915208_17932 ERR2915208_18118 ERR2915208_18261 ERR2915208_18545 ERR2915208_19152 ERR2915208_19170 ERR2915208_19262 ERR2915208_19428 ERR2915208_19532 ERR2915208_19578 ERR2915208_19605 ERR2915208_19630 ERR2915208_19832 ERR2915208_19883 ERR2915208_20073 ERR2915208_20087 ERR2915208_20171 ERR2915208_20237 ERR2915208_20285 ERR2915208_20292 ERR2915208_20502 ERR2915208_20536 ERR2915208_20546 ERR2915208_20611 ERR2915208_20699 ERR2915208_20705 ERR2915208_20715 ERR2915208_21079 ERR2915208_21249 ERR2915208_21266 ERR2915208_21398 ERR2915208_21490 ERR2915208_21594 ERR2915208_21715 ERR2915208_22016 ERR2915208_22034 ERR2915208_22102 ERR2915208_22426 ERR2915208_22552 ERR2915208_22576 ERR2915208_22596 ERR2915208_22756 ERR2915208_22895 ERR2915208_22929 ERR2915208_22986 ERR2915208_23068 ERR2915208_23075 ERR2915208_23270 ERR2915208_23341 ERR2915208_23420 ERR2915208_23439 ERR2915208_23540 ERR2915208_23573 ERR2915208_23638 ERR2915208_23648 ERR2915208_23790 ERR2915208_23849 ERR2915208_23850 ERR2915208_24102 ERR2915208_24142 ERR2915208_24295 ERR2915208_24353 ERR2915208_24370 ERR2915208_24537 ERR2915208_24574 ERR2915208_24621 ERR2915208_24623 ERR2915208_24712 ERR2915208_24778 ERR2915208_24847 ERR2915208_24967 ERR2915208_25106 ERR2915208_25157 ERR2915208_25226 ERR2915208_25243 ERR2915208_25269 ERR2915208_25340 ERR2915208_25539 ERR2915208_25700 ERR2915208_25734 ERR2915208_26410 ERR2915208_26537 ERR2915208_26564 ERR2915208_26603 ERR2915208_26702 ERR2915208_26722 ERR2915208_26743 ERR2915208_26746 ERR2915208_26752 ERR2915208_26795 ERR2915208_26933 ERR2915208_28391 ERR2915208_28483 ERR2915208_28556 ERR2915208_28557 ERR2915208_28657 ERR2915208_28666 ERR2915208_28785 ERR2915208_28796 ERR2915208_28819 ERR2915208_28875 ERR2915208_28897 ERR2915208_28917 ERR2915208_29084 ERR2915208_29113 ERR2915208_29143 ERR2915208_29149 ERR2915208_29348 ERR2915208_29407 ERR2915208_29408 ERR2915208_29464 ERR2915208_29606 ERR2915208_29621 ERR2915208_29686 ERR2915208_29702 ERR2915208_29750 ERR2915208_30022 ERR2915208_30140 ERR2915208_30191 ERR2915208_30211 ERR2915208_30212 ERR2915208_30250 ERR2915208_30330 ERR2915208_30403 ERR2915208_30466 ERR2915208_30475 ERR2915208_30513 ERR2915208_30643 ERR2915208_30730 ERR2915208_30902 ERR2915208_30965 ERR2915208_31088 ERR2915208_31184 ERR2915208_31208 ERR2915208_31293 ERR2915208_31340 ERR2915208_31345 ERR2915208_31346 ERR2915208_31490 ERR2915208_31611 ERR2915208_31626 ERR2915208_31689 ERR2915208_31737 ERR2915208_31793 ERR2915208_31857 ERR2915208_31864 ERR2915208_31992 ERR2915208_32011 ERR2915208_32023 ERR2915208_32082 ERR2915208_32114 ERR2915208_32195 ERR2915208_32243 ERR2915208_32256 ERR2915208_32375 ERR2915208_32506 ERR2915208_32526 ERR2915208_32558 ERR2915208_32635 ERR2915208_32774 ERR2915208_32846 ERR2915208_33267 ERR2915208_33501 ERR2915208_33666 ERR2915208_33699 ERR2915208_33901 ERR2915208_33902 ERR2915208_33975 ERR2915208_33980 ERR2915208_34022 ERR2915208_34043 ERR2915208_34065 ERR2915208_34075 ERR2915208_34179 ERR2915208_34188 ERR2915208_34194 ERR2915208_34251 ERR2915208_34370 ERR2915208_34402 ERR2915208_34502 ERR2915208_34672 ERR2915208_35068 ERR2915208_35221 ERR2915208_35228 ERR2915208_35442 ERR2915208_35669 ERR2915208_35744 ERR2915208_35751 ERR2915208_35904 ERR2915208_35961 ERR2915208_36115 ERR2915208_36183 ERR2915208_36302 ERR2915208_36338 ERR2915208_36371 ERR2915208_36587 ERR2915208_36608 ERR2915208_36641 ERR2915208_36801 ERR2915208_36832 ERR2915208_36922 ERR2915208_36928 ERR2915208_37026 ERR2915208_37031 ERR2915208_37151 ERR2915208_37194 ERR2915208_37265 ERR2915208_37416 ERR2915208_37517 ERR2915208_37708 ERR2915208_37795 ERR2915208_37921 ERR2915208_37922 ERR2915208_38089 ERR2915208_38300 ERR2915208_38328 ERR2915208_38359 ERR2915208_38474 ERR2915208_38485 ERR2915208_38519 ERR2915208_38613 ERR2915208_38854 ERR2915208_38890 ERR2915208_39479 ERR2915208_39550 ERR2915208_39609 ERR2915208_39675 ERR2915208_39836 ERR2915208_39856 ERR2915208_39870 ERR2915208_39885 ERR2915208_39909 ERR2915208_39955 ERR2915208_39967 ERR2915208_39993 ERR2915208_40043 ERR2915208_40297 ERR2915208_40355 ERR2915208_40374 ERR2915208_40452 ERR2915208_40454 ERR2915208_40639 ERR2915208_40734 ERR2915208_40857 ERR2915208_40935 ERR2915208_40966 ERR2915208_41036 ERR2915208_41070 ERR2915208_41108 ERR2915208_41151 ERR2915208_41233 ERR2915208_41537 ERR2915208_41568 ERR2915208_41620 ERR2915208_41672 ERR2915208_41676 ERR2915208_41881 ERR2915208_41910 ERR2915208_42013 ERR2915208_42396 ERR2915208_42550 ERR2915208_42560 ERR2915208_42585 ERR2915208_42655 ERR2915208_42658 ERR2915208_42848 ERR2915208_42978 ERR2915208_43201 ERR2915208_43247 ERR2915208_43255 ERR2915208_43340 ERR2915208_43494 ERR2915208_43508 ERR2915208_43575 ERR2915208_43600 ERR2915208_43620 ERR2915208_43655 ERR2915208_43664 ERR2915208_43680 ERR2915208_43750 ERR2915208_43868 ERR2915208_44132 ERR2915208_44260 ERR2915208_44312 ERR2915208_44493 ERR2915208_44542 ERR2915208_44654 ERR2915208_44714 ERR2915208_44814 ERR2915208_44827 ERR2915208_44864 ERR2915208_44927 ERR2915208_45015 ERR2915208_45058 ERR2915208_45100 ERR2915208_45150 ERR2915208_45155 ERR2915208_45192 ERR2915208_45283 ERR2915208_45335 ERR2915208_45368 ERR2915208_45460 ERR2915208_45590 ERR2915208_45665 ERR2915208_45883 ERR2915208_45906 ERR2915208_45988 ERR2915208_46249 ERR2915208_46286 ERR2915208_46401 ERR2915208_46405 ERR2915208_46444 ERR2915208_46464 ERR2915208_46494 ERR2915208_46689 ERR2915208_46778 ERR2915208_46855 ERR2915208_46857 ERR2915208_46868 ERR2915208_47075 ERR2915208_47130 ERR2915208_47169 ERR2915208_47205 ERR2915208_47260 ERR2915208_47382 ERR2915208_47459 ERR2915208_47619 ERR2915208_47641 ERR2915208_47712 ERR2915208_47744 ERR2915208_47815 ERR2915208_47817 ERR2915208_47917 ERR2915208_47951 ERR2915208_48044 ERR2915208_48050 ERR2915208_48073 ERR2915208_48196 ERR2915208_48219 ERR2915208_48303 ERR2915208_48329 ERR2915208_48566 ERR2915208_48582 ERR2915208_48784 ERR2915208_48819 ERR2915208_48973 ERR2915208_49021 ERR2915208_49066 ERR2915208_49083 ERR2915208_49236 ERR2915208_49292 ERR2915208_49480 ERR2915208_49494 ERR2915208_49541 ERR2915208_49729 ERR2915208_49755 ERR2915208_49757 ERR2915208_49760 ERR2915208_49920 ERR2915208_49944 ERR2915208_49954 ERR2915208_50005 ERR2915209_14719 ERR2915209_20808 ERR2915209_42246 ERR2915209_43927 ERR2915210_99 ERR2915210_850 ERR2915210_3586 ERR2915210_4931 ERR2915210_6310 ERR2915210_6754 ERR2915210_8368 ERR2915210_8784 ERR2915210_9302 ERR2915210_9633 ERR2915210_9727 ERR2915210_10024 ERR2915210_11959 ERR2915210_12161 ERR2915210_14845 ERR2915210_15241 ERR2915210_16205 ERR2915210_17398 ERR2915210_17469 ERR2915210_17645 ERR2915210_19431 ERR2915210_20094 ERR2915210_20654 ERR2915210_21112 ERR2915210_22133 ERR2915210_22202 ERR2915210_23369 ERR2915210_24398 ERR2915210_26600 ERR2915210_27110 ERR2915210_28309 ERR2915210_30176 ERR2915210_30828 ERR2915210_31094 ERR2915210_31178 ERR2915210_32053 ERR2915210_32108 ERR2915210_32198 ERR2915210_32537 ERR2915210_34211 ERR2915210_35204 ERR2915210_35612 ERR2915210_36990 ERR2915210_37377 ERR2915210_38759 ERR2915210_39987 ERR2915210_40258 ERR2915210_40805 ERR2915210_44534 ERR2915210_44678 ERR2915210_45305 ERR2915210_45381 ERR2915210_45870 ERR2915210_47959 ERR2915210_48249 ERR2915210_48378 ERR2915210_48538 ERR2915210_48697 ERR2915211_7440 ERR2915211_46504 ERR2915212_334 ERR2915212_798 ERR2915212_872 ERR2915212_2330 ERR2915212_2399 ERR2915212_2746 ERR2915212_4236 ERR2915212_4523 ERR2915212_7208 ERR2915212_9825 ERR2915212_9828 ERR2915212_11969 ERR2915212_12006 ERR2915212_12455 ERR2915212_12723 ERR2915212_12726 ERR2915212_14017 ERR2915212_14362 ERR2915212_14369 ERR2915212_14551 ERR2915212_15298 ERR2915212_15502 ERR2915212_17403 ERR2915212_18339 ERR2915212_19443 ERR2915212_20042 ERR2915212_21198 ERR2915212_25632 ERR2915212_26266 ERR2915212_26455 ERR2915212_26852 ERR2915212_27677 ERR2915212_29400 ERR2915212_29721 ERR2915212_30008 ERR2915212_32505 ERR2915212_33265 ERR2915212_33453 ERR2915212_33935 ERR2915212_35321 ERR2915212_35887 ERR2915212_36646 ERR2915212_37042 ERR2915212_38031 ERR2915212_39384 ERR2915212_40659 ERR2915212_40741 ERR2915212_42775 ERR2915212_43099 ERR2915212_43124 ERR2915212_43325 ERR2915212_43909 ERR2915212_44380 ERR2915212_44417 ERR2915212_45558 ERR2915212_46627 ERR2915212_46915 ERR2915212_48250 ERR2915212_49201 ERR2915213_11 ERR2915213_33 ERR2915213_43 ERR2915213_45 ERR2915213_68 ERR2915213_74 ERR2915213_84 ERR2915213_87 ERR2915213_120 ERR2915213_140 ERR2915213_180 ERR2915213_217 ERR2915213_227 ERR2915213_408 ERR2915213_583 ERR2915213_676 ERR2915213_691 ERR2915213_700 ERR2915213_748 ERR2915213_814 ERR2915213_818 ERR2915213_903 ERR2915213_927 ERR2915213_1012 ERR2915213_1028 ERR2915213_1092 ERR2915213_1093 ERR2915213_1136 ERR2915213_1176 ERR2915213_1230 ERR2915213_1241 ERR2915213_1281 ERR2915213_1355 ERR2915213_1383 ERR2915213_1607 ERR2915213_1667 ERR2915213_1742 ERR2915213_1851 ERR2915213_1882 ERR2915213_1885 ERR2915213_1915 ERR2915213_1919 ERR2915213_1963 ERR2915213_2158 ERR2915213_2378 ERR2915213_2388 ERR2915213_2473 ERR2915213_2477 ERR2915213_2483 ERR2915213_2666 ERR2915213_2676 ERR2915213_4427 ERR2915213_4431 ERR2915213_4500 ERR2915213_4502 ERR2915213_4528 ERR2915213_4571 ERR2915213_4572 ERR2915213_4575 ERR2915213_4659 ERR2915213_4712 ERR2915213_4734 ERR2915213_4743 ERR2915213_4751 ERR2915213_4769 ERR2915213_4776 ERR2915213_4826 ERR2915213_4827 ERR2915213_4858 ERR2915213_4869 ERR2915213_4883 ERR2915213_4932 ERR2915213_5036 ERR2915213_5078 ERR2915213_5082 ERR2915213_5106 ERR2915213_5275 ERR2915213_5354 ERR2915213_5358 ERR2915213_5377 ERR2915213_5461 ERR2915213_5475 ERR2915213_5589 ERR2915213_5637 ERR2915213_5644 ERR2915213_5834 ERR2915213_5842 ERR2915213_5919 ERR2915213_5941 ERR2915213_5982 ERR2915213_6069 ERR2915213_6092 ERR2915213_6098 ERR2915213_6171 ERR2915213_6217 ERR2915213_6239 ERR2915213_6280 ERR2915213_6304 ERR2915213_6546 ERR2915213_6586 ERR2915213_6619 ERR2915213_6639 ERR2915213_6693 ERR2915213_6709 ERR2915213_6721 ERR2915213_6756 ERR2915213_6820 ERR2915213_6849 ERR2915213_6861 ERR2915213_6922 ERR2915213_6944 ERR2915213_6960 ERR2915213_7001 ERR2915213_7052 ERR2915213_7069 ERR2915213_7109 ERR2915213_7135 ERR2915213_7238 ERR2915213_7295 ERR2915213_7425 ERR2915213_7529 ERR2915213_7540 ERR2915213_7601 ERR2915213_7627 ERR2915213_7638 ERR2915213_7708 ERR2915213_7727 ERR2915213_7747 ERR2915213_7761 ERR2915213_7826 ERR2915213_7863 ERR2915213_7866 ERR2915213_7891 ERR2915213_7949 ERR2915213_7987 ERR2915213_7995 ERR2915213_8052 ERR2915213_8638 ERR2915213_8685 ERR2915213_8769 ERR2915213_8801 ERR2915213_8823 ERR2915213_8852 ERR2915213_8858 ERR2915213_8972 ERR2915213_9029 ERR2915213_9083 ERR2915213_9090 ERR2915213_9095 ERR2915213_9123 ERR2915213_9139 ERR2915213_9169 ERR2915213_9177 ERR2915213_9190 ERR2915213_9220 ERR2915213_9247 ERR2915213_9280 ERR2915213_9414 ERR2915213_9572 ERR2915213_9573 ERR2915213_9600 ERR2915213_9603 ERR2915213_9668 ERR2915213_9708 ERR2915213_9709 ERR2915213_9710 ERR2915213_9796 ERR2915213_9804 ERR2915213_9944 ERR2915213_9952 ERR2915213_10099 ERR2915213_10198 ERR2915213_10259 ERR2915213_10273 ERR2915213_10282 ERR2915213_10307 ERR2915213_10346 ERR2915213_10355 ERR2915213_10360 ERR2915213_10370 ERR2915213_10496 ERR2915213_10560 ERR2915213_10586 ERR2915213_10595 ERR2915213_10617 ERR2915213_10712 ERR2915213_10881 ERR2915213_10925 ERR2915213_11033 ERR2915213_11065 ERR2915213_11066 ERR2915213_11119 ERR2915213_11139 ERR2915213_11152 ERR2915213_11175 ERR2915213_11303 ERR2915213_11390 ERR2915213_11391 ERR2915213_11429 ERR2915213_11440 ERR2915213_11447 ERR2915213_11453 ERR2915213_11466 ERR2915213_11467 ERR2915213_11490 ERR2915213_11513 ERR2915213_11514 ERR2915213_11536 ERR2915213_11721 ERR2915213_11749 ERR2915213_11750 ERR2915213_11751 ERR2915213_11818 ERR2915213_11833 ERR2915213_11838 ERR2915213_11940 ERR2915213_12006 ERR2915213_12009 ERR2915213_12060 ERR2915213_12191 ERR2915213_12252 ERR2915213_12576 ERR2915213_12676 ERR2915213_12810 ERR2915213_12908 ERR2915213_12996 ERR2915213_13005 ERR2915213_13016 ERR2915213_13045 ERR2915213_13051 ERR2915213_13086 ERR2915213_13106 ERR2915213_13175 ERR2915213_13227 ERR2915213_13263 ERR2915213_13370 ERR2915213_13455 ERR2915213_13471 ERR2915213_13539 ERR2915213_13547 ERR2915213_13548 ERR2915213_13560 ERR2915213_13612 ERR2915213_13613 ERR2915213_13629 ERR2915213_13677 ERR2915213_13815 ERR2915213_13821 ERR2915213_13933 ERR2915213_13984 ERR2915213_13997 ERR2915213_14017 ERR2915213_14021 ERR2915213_14025 ERR2915213_14031 ERR2915213_14045 ERR2915213_14066 ERR2915213_14071 ERR2915213_14117 ERR2915213_14123 ERR2915213_14130 ERR2915213_14135 ERR2915213_14224 ERR2915213_14244 ERR2915213_14282 ERR2915213_14299 ERR2915213_14395 ERR2915213_14401 ERR2915213_14631 ERR2915213_14654 ERR2915213_14825 ERR2915213_14832 ERR2915213_14859 ERR2915213_14879 ERR2915213_14958 ERR2915213_14998 ERR2915213_15016 ERR2915213_15092 ERR2915213_15183 ERR2915213_15217 ERR2915213_15265 ERR2915213_15298 ERR2915213_15351 ERR2915213_15523 ERR2915213_15530 ERR2915213_15547 ERR2915213_15571 ERR2915213_15760 ERR2915213_15773 ERR2915213_15871 ERR2915213_15893 ERR2915213_15971 ERR2915213_15973 ERR2915213_16042 ERR2915213_16090 ERR2915213_16154 ERR2915213_16361 ERR2915213_16382 ERR2915213_16448 ERR2915213_16462 ERR2915213_16464 ERR2915213_16517 ERR2915213_16607 ERR2915213_16673 ERR2915213_16691 ERR2915213_16754 ERR2915213_16792 ERR2915213_16801 ERR2915213_16855 ERR2915213_16919 ERR2915213_16928 ERR2915213_16988 ERR2915213_17013 ERR2915213_17032 ERR2915213_17045 ERR2915213_17051 ERR2915213_17157 ERR2915213_17174 ERR2915213_17178 ERR2915213_17346 ERR2915213_17407 ERR2915213_17427 ERR2915213_17475 ERR2915213_17485 ERR2915213_17535 ERR2915213_17560 ERR2915213_17680 ERR2915213_17762 ERR2915213_17832 ERR2915213_17884 ERR2915213_17930 ERR2915213_17933 ERR2915213_17940 ERR2915213_18183 ERR2915213_18469 ERR2915213_18647 ERR2915213_18870 ERR2915213_19024 ERR2915213_19057 ERR2915213_19069 ERR2915213_19075 ERR2915213_19077 ERR2915213_19175 ERR2915213_19239 ERR2915213_19270 ERR2915213_19307 ERR2915213_19334 ERR2915213_19380 ERR2915213_19399 ERR2915213_19421 ERR2915213_19422 ERR2915213_19471 ERR2915213_19510 ERR2915213_19561 ERR2915213_19718 ERR2915213_19728 ERR2915213_19790 ERR2915213_19819 ERR2915213_19861 ERR2915213_19930 ERR2915213_19981 ERR2915213_20167 ERR2915213_20233 ERR2915213_20247 ERR2915213_20263 ERR2915213_20275 ERR2915213_20300 ERR2915213_20322 ERR2915213_20376 ERR2915213_20383 ERR2915213_20428 ERR2915213_20533 ERR2915213_20557 ERR2915213_20576 ERR2915213_20665 ERR2915213_20690 ERR2915213_20861 ERR2915213_20962 ERR2915213_21021 ERR2915213_21144 ERR2915213_21333 ERR2915213_21395 ERR2915213_21465 ERR2915213_21526 ERR2915213_21572 ERR2915213_21585 ERR2915213_21656 ERR2915213_21676 ERR2915213_21814 ERR2915213_23409 ERR2915213_23669 ERR2915213_23681 ERR2915213_23765 ERR2915213_23810 ERR2915213_23828 ERR2915213_23871 ERR2915213_23897 ERR2915213_23939 ERR2915213_24019 ERR2915213_24064 ERR2915213_24068 ERR2915213_24078 ERR2915213_24154 ERR2915213_24224 ERR2915213_24227 ERR2915213_24251 ERR2915213_24300 ERR2915213_24341 ERR2915213_24346 ERR2915213_24354 ERR2915213_24462 ERR2915213_24598 ERR2915213_24689 ERR2915213_24732 ERR2915213_24814 ERR2915213_24829 ERR2915213_24915 ERR2915213_24947 ERR2915213_25043 ERR2915213_25141 ERR2915213_25150 ERR2915213_25369 ERR2915213_25377 ERR2915213_25407 ERR2915213_25449 ERR2915213_25527 ERR2915213_25536 ERR2915213_25539 ERR2915213_25568 ERR2915213_25634 ERR2915213_25672 ERR2915213_25673 ERR2915213_25694 ERR2915213_25708 ERR2915213_25709 ERR2915213_25757 ERR2915213_25788 ERR2915213_25814 ERR2915213_26004 ERR2915213_26024 ERR2915213_26046 ERR2915213_26101 ERR2915213_26178 ERR2915213_26212 ERR2915213_26229 ERR2915213_26280 ERR2915213_26281 ERR2915213_26284 ERR2915213_26319 ERR2915213_26349 ERR2915213_26367 ERR2915213_26412 ERR2915213_26538 ERR2915213_26585 ERR2915213_26596 ERR2915213_26631 ERR2915213_26644 ERR2915213_26768 ERR2915213_26770 ERR2915213_26846 ERR2915213_26904 ERR2915213_27066 ERR2915213_27078 ERR2915213_27129 ERR2915213_27555 ERR2915213_27671 ERR2915213_27705 ERR2915213_27708 ERR2915213_27721 ERR2915213_27739 ERR2915213_27801 ERR2915213_27923 ERR2915213_27969 ERR2915213_28013 ERR2915213_28056 ERR2915213_28078 ERR2915213_28094 ERR2915213_28098 ERR2915213_28162 ERR2915213_28257 ERR2915213_28265 ERR2915213_28275 ERR2915213_28300 ERR2915213_28303 ERR2915213_28382 ERR2915213_28431 ERR2915213_28434 ERR2915213_28510 ERR2915213_28554 ERR2915213_28570 ERR2915213_28603 ERR2915213_28616 ERR2915213_28674 ERR2915213_28684 ERR2915213_28701 ERR2915213_28775 ERR2915213_28785 ERR2915213_28796 ERR2915213_28902 ERR2915213_28927 ERR2915213_29095 ERR2915213_29116 ERR2915213_29237 ERR2915213_29350 ERR2915213_29353 ERR2915213_29397 ERR2915213_29400 ERR2915213_29425 ERR2915213_29452 ERR2915213_29501 ERR2915213_29510 ERR2915213_29524 ERR2915213_29542 ERR2915213_29571 ERR2915213_29597 ERR2915213_29613 ERR2915213_29751 ERR2915213_29831 ERR2915213_30034 ERR2915213_30159 ERR2915213_30182 ERR2915213_30203 ERR2915213_30208 ERR2915213_30235 ERR2915213_30391 ERR2915213_30470 ERR2915213_30513 ERR2915213_30516 ERR2915213_30533 ERR2915213_30613 ERR2915213_30624 ERR2915213_30627 ERR2915213_30631 ERR2915213_30663 ERR2915213_30718 ERR2915213_30869 ERR2915213_30880 ERR2915213_30899 ERR2915213_30932 ERR2915213_30975 ERR2915213_30982 ERR2915213_31021 ERR2915213_31124 ERR2915213_31132 ERR2915213_31136 ERR2915213_31140 ERR2915213_31141 ERR2915213_31143 ERR2915213_31216 ERR2915213_31242 ERR2915213_31294 ERR2915213_31311 ERR2915213_31724 ERR2915213_31745 ERR2915213_31816 ERR2915213_31896 ERR2915213_32051 ERR2915213_32119 ERR2915213_32199 ERR2915213_32259 ERR2915213_32360 ERR2915213_32399 ERR2915213_32400 ERR2915213_32590 ERR2915213_32616 ERR2915213_32633 ERR2915213_32655 ERR2915213_32692 ERR2915213_32702 ERR2915213_32707 ERR2915213_32815 ERR2915213_32838 ERR2915213_32862 ERR2915213_32931 ERR2915213_32956 ERR2915213_32970 ERR2915213_33067 ERR2915213_33085 ERR2915213_33194 ERR2915213_33204 ERR2915213_33217 ERR2915213_33222 ERR2915213_33233 ERR2915213_33267 ERR2915213_33358 ERR2915213_33376 ERR2915213_33401 ERR2915213_33407 ERR2915213_33424 ERR2915213_33464 ERR2915213_33479 ERR2915213_33504 ERR2915213_33548 ERR2915213_33642 ERR2915213_33663 ERR2915213_33710 ERR2915213_33782 ERR2915213_33793 ERR2915213_33798 ERR2915213_33962 ERR2915213_34040 ERR2915213_34114 ERR2915213_34131 ERR2915213_34139 ERR2915213_34278 ERR2915213_34632 ERR2915213_34782 ERR2915213_34837 ERR2915213_34853 ERR2915213_34859 ERR2915213_34919 ERR2915213_34969 ERR2915213_34976 ERR2915213_35036 ERR2915213_35171 ERR2915213_35174 ERR2915213_35236 ERR2915213_35386 ERR2915213_35402 ERR2915213_35424 ERR2915213_35438 ERR2915213_35666 ERR2915213_35833 ERR2915213_35882 ERR2915213_35898 ERR2915213_35933 ERR2915213_35988 ERR2915213_35989 ERR2915213_35999 ERR2915213_36324 ERR2915213_36333 ERR2915213_36338 ERR2915213_36348 ERR2915213_36350 ERR2915213_36511 ERR2915213_36594 ERR2915213_36608 ERR2915213_36623 ERR2915213_36637 ERR2915213_36672 ERR2915213_36718 ERR2915213_36792 ERR2915213_36942 ERR2915213_37028 ERR2915213_37558 ERR2915213_37703 ERR2915213_37762 ERR2915213_37785 ERR2915213_37803 ERR2915213_37874 ERR2915213_38021 ERR2915213_38049 ERR2915213_38058 ERR2915213_38128 ERR2915213_38263 ERR2915213_38328 ERR2915213_38372 ERR2915213_38402 ERR2915213_38479 ERR2915213_38487 ERR2915213_38592 ERR2915213_38619 ERR2915213_38655 ERR2915213_38659 ERR2915213_38668 ERR2915213_38671 ERR2915213_38699 ERR2915213_38701 ERR2915213_38820 ERR2915213_38968 ERR2915213_38989 ERR2915213_39208 ERR2915213_39325 ERR2915213_39378 ERR2915213_39401 ERR2915213_39416 ERR2915213_39478 ERR2915213_39493 ERR2915213_39589 ERR2915213_39682 ERR2915213_39722 ERR2915213_39748 ERR2915213_39816 ERR2915213_39949 ERR2915213_40157 ERR2915213_40216 ERR2915213_40388 ERR2915213_40407 ERR2915213_40492 ERR2915213_40519 ERR2915213_40627 ERR2915213_40659 ERR2915213_40671 ERR2915213_40684 ERR2915213_40733 ERR2915213_40751 ERR2915213_40754 ERR2915213_40930 ERR2915213_42082 ERR2915213_42272 ERR2915213_42410 ERR2915213_42462 ERR2915213_42467 ERR2915213_42504 ERR2915213_42518 ERR2915213_42645 ERR2915213_42732 ERR2915213_42902 ERR2915213_42971 ERR2915213_42978 ERR2915213_42996 ERR2915213_43008 ERR2915213_43105 ERR2915213_43169 ERR2915213_43190 ERR2915213_43222 ERR2915213_43257 ERR2915213_43281 ERR2915213_43297 ERR2915213_43322 ERR2915213_43352 ERR2915213_43366 ERR2915213_43394 ERR2915213_43417 ERR2915213_43427 ERR2915213_43436 ERR2915213_43445 ERR2915213_43469 ERR2915213_43472 ERR2915213_43488 ERR2915213_43511 ERR2915213_43567 ERR2915213_43658 ERR2915213_43882 ERR2915213_43930 ERR2915213_43947 ERR2915213_43980 ERR2915213_43987 ERR2915213_44101 ERR2915213_44143 ERR2915213_44164 ERR2915213_44248 ERR2915213_44261 ERR2915213_44375 ERR2915213_44436 ERR2915213_44523 ERR2915213_44563 ERR2915213_44605 ERR2915213_44610 ERR2915213_44668 ERR2915213_44674 ERR2915213_44701 ERR2915213_44703 ERR2915213_44713 ERR2915213_44779 ERR2915213_44886 ERR2915213_44952 ERR2915213_44957 ERR2915213_44984 ERR2915213_45050 ERR2915213_45065 ERR2915213_45167 ERR2915213_45188 ERR2915213_45207 ERR2915213_45304 ERR2915213_45328 ERR2915213_45348 ERR2915213_45374 ERR2915213_45514 ERR2915213_45559 ERR2915213_46296 ERR2915213_46342 ERR2915213_46343 ERR2915213_46364 ERR2915213_46482 ERR2915213_46504 ERR2915213_46514 ERR2915213_46525 ERR2915213_46526 ERR2915213_46546 ERR2915213_46581 ERR2915213_46643 ERR2915213_46709 ERR2915213_46737 ERR2915213_46790 ERR2915213_46815 ERR2915213_46837 ERR2915213_46866 ERR2915213_46877 ERR2915213_46882 ERR2915213_46938 ERR2915213_47007 ERR2915213_47019 ERR2915213_47125 ERR2915213_47127 ERR2915213_47169 ERR2915213_47199 ERR2915213_47203 ERR2915213_47234 ERR2915213_47287 ERR2915213_47296 ERR2915213_47373 ERR2915213_47392 ERR2915213_47427 ERR2915213_47436 ERR2915213_47512 ERR2915213_47566 ERR2915213_47638 ERR2915213_47802 ERR2915213_47858 ERR2915213_47870 ERR2915213_47875 ERR2915213_48062 ERR2915213_48166 ERR2915213_48255 ERR2915213_48309 ERR2915213_48388 ERR2915213_48561 ERR2915213_48624 ERR2915213_48656 ERR2915213_48666 ERR2915213_48711 ERR2915213_48754 ERR2915213_48774 ERR2915213_48784 ERR2915213_48921 ERR2915213_48928 ERR2915213_48950 ERR2915213_48954 ERR2915213_48998 ERR2915213_49031 ERR2915213_49079 ERR2915213_49168 ERR2915213_49228 ERR2915213_49245 ERR2915213_49273 ERR2915213_49274 ERR2915213_49345 ERR2915213_49399 ERR2915213_49425 ERR2915213_49461 ERR2915213_49562 ERR2915213_49610 ERR2915213_49648 ERR2915213_49695 ERR2915213_49763 ERR2915213_49860 ERR2915213_49914 ERR2915213_49934 ERR2915213_49981 ERR2915213_50064 ERR2915213_50097 ERR2915213_50151 ERR2915213_50226 ERR2915213_50235 ERR2915213_50279 ERR2915213_50284 ERR2915213_50296 ERR2915213_50333 ERR2915213_50340 ERR2915213_50343 ERR2915213_50434 ERR2915213_50494 ERR2915213_50524 ERR2915213_50535 ERR2915213_50537 ERR2915213_50571 ERR2915213_50609 ERR2915213_50644 ERR2915213_50669 ERR2915213_50755 ERR2915213_50797 ERR2915214_17 ERR2915214_109 ERR2915214_137 ERR2915214_168 ERR2915214_204 ERR2915214_247 ERR2915214_329 ERR2915214_399 ERR2915214_447 ERR2915214_478 ERR2915214_499 ERR2915214_675 ERR2915214_744 ERR2915214_794 ERR2915214_1060 ERR2915214_1145 ERR2915214_1182 ERR2915214_1323 ERR2915214_1403 ERR2915214_1404 ERR2915214_1432 ERR2915214_1491 ERR2915214_1507 ERR2915214_1639 ERR2915214_1786 ERR2915214_1944 ERR2915214_1957 ERR2915214_2088 ERR2915214_2140 ERR2915214_2168 ERR2915214_2310 ERR2915214_2377 ERR2915214_2399 ERR2915214_2409 ERR2915214_2633 ERR2915214_2645 ERR2915214_3198 ERR2915214_5143 ERR2915214_5193 ERR2915214_5245 ERR2915214_5262 ERR2915214_5288 ERR2915214_5311 ERR2915214_5327 ERR2915214_5364 ERR2915214_5481 ERR2915214_5491 ERR2915214_5621 ERR2915214_5650 ERR2915214_5727 ERR2915214_5863 ERR2915214_6008 ERR2915214_6031 ERR2915214_6066 ERR2915214_6162 ERR2915214_6196 ERR2915214_6246 ERR2915214_6250 ERR2915214_6343 ERR2915214_6345 ERR2915214_6500 ERR2915214_6620 ERR2915214_6635 ERR2915214_6666 ERR2915214_6673 ERR2915214_6868 ERR2915214_6887 ERR2915214_6915 ERR2915214_7184 ERR2915214_7237 ERR2915214_7266 ERR2915214_7275 ERR2915214_7512 ERR2915214_7608 ERR2915214_7696 ERR2915214_7731 ERR2915214_7926 ERR2915214_8048 ERR2915214_8086 ERR2915214_8233 ERR2915214_8388 ERR2915214_8402 ERR2915214_8411 ERR2915214_8453 ERR2915214_8480 ERR2915214_8531 ERR2915214_8633 ERR2915214_8671 ERR2915214_8767 ERR2915214_8807 ERR2915214_8908 ERR2915214_8954 ERR2915214_9015 ERR2915214_9071 ERR2915214_9097 ERR2915214_9123 ERR2915214_9410 ERR2915214_10169 ERR2915214_10229 ERR2915214_10324 ERR2915214_10379 ERR2915214_10418 ERR2915214_10466 ERR2915214_10689 ERR2915214_10707 ERR2915214_10719 ERR2915214_10808 ERR2915214_10820 ERR2915214_10949 ERR2915214_11006 ERR2915214_11025 ERR2915214_11045 ERR2915214_11056 ERR2915214_11095 ERR2915214_11130 ERR2915214_11323 ERR2915214_11504 ERR2915214_11530 ERR2915214_11779 ERR2915214_11793 ERR2915214_12089 ERR2915214_12124 ERR2915214_12279 ERR2915214_12323 ERR2915214_12348 ERR2915214_12515 ERR2915214_12614 ERR2915214_12679 ERR2915214_12713 ERR2915214_12760 ERR2915214_12818 ERR2915214_13005 ERR2915214_13015 ERR2915214_13034 ERR2915214_13231 ERR2915214_13233 ERR2915214_13337 ERR2915214_13345 ERR2915214_13381 ERR2915214_13449 ERR2915214_13492 ERR2915214_13568 ERR2915214_13689 ERR2915214_13724 ERR2915214_13765 ERR2915214_13849 ERR2915214_13883 ERR2915214_14290 ERR2915214_14532 ERR2915214_14575 ERR2915214_14675 ERR2915214_14964 ERR2915214_15126 ERR2915214_15130 ERR2915214_15136 ERR2915214_15193 ERR2915214_15259 ERR2915214_15285 ERR2915214_15456 ERR2915214_15608 ERR2915214_15678 ERR2915214_15725 ERR2915214_15945 ERR2915214_16086 ERR2915214_16164 ERR2915214_16170 ERR2915214_16179 ERR2915214_16238 ERR2915214_16263 ERR2915214_16329 ERR2915214_16366 ERR2915214_16427 ERR2915214_16560 ERR2915214_16856 ERR2915214_16883 ERR2915214_16963 ERR2915214_17032 ERR2915214_17053 ERR2915214_17108 ERR2915214_17178 ERR2915214_17210 ERR2915214_17304 ERR2915214_17350 ERR2915214_17355 ERR2915214_17379 ERR2915214_17393 ERR2915214_17470 ERR2915214_17579 ERR2915214_17672 ERR2915214_17698 ERR2915214_17727 ERR2915214_17816 ERR2915214_17832 ERR2915214_17836 ERR2915214_17958 ERR2915214_18134 ERR2915214_18142 ERR2915214_18239 ERR2915214_18266 ERR2915214_18309 ERR2915214_18345 ERR2915214_18450 ERR2915214_18761 ERR2915214_19016 ERR2915214_19159 ERR2915214_19324 ERR2915214_19371 ERR2915214_19399 ERR2915214_19575 ERR2915214_19673 ERR2915214_19781 ERR2915214_19830 ERR2915214_19908 ERR2915214_19980 ERR2915214_19997 ERR2915214_20024 ERR2915214_20051 ERR2915214_20052 ERR2915214_20057 ERR2915214_20180 ERR2915214_20207 ERR2915214_20346 ERR2915214_20532 ERR2915214_20563 ERR2915214_20597 ERR2915214_20650 ERR2915214_20710 ERR2915214_20737 ERR2915214_20796 ERR2915214_20866 ERR2915214_21010 ERR2915214_21178 ERR2915214_21272 ERR2915214_21329 ERR2915214_21355 ERR2915214_21438 ERR2915214_21461 ERR2915214_21495 ERR2915214_21531 ERR2915214_21574 ERR2915214_21943 ERR2915214_21980 ERR2915214_21994 ERR2915214_22086 ERR2915214_22345 ERR2915214_22496 ERR2915214_22671 ERR2915214_22763 ERR2915214_22771 ERR2915214_22885 ERR2915214_22905 ERR2915214_22979 ERR2915214_23147 ERR2915214_23164 ERR2915214_23183 ERR2915214_23189 ERR2915214_23249 ERR2915214_23378 ERR2915214_23383 ERR2915214_23519 ERR2915214_23583 ERR2915214_23640 ERR2915214_23731 ERR2915214_23986 ERR2915214_24043 ERR2915214_24218 ERR2915214_24238 ERR2915214_24301 ERR2915214_24303 ERR2915214_24462 ERR2915214_24465 ERR2915214_24520 ERR2915214_24553 ERR2915214_24634 ERR2915214_24677 ERR2915214_24717 ERR2915214_24829 ERR2915214_24870 ERR2915214_25064 ERR2915214_25341 ERR2915214_25527 ERR2915214_25542 ERR2915214_25568 ERR2915214_25591 ERR2915214_25618 ERR2915214_25720 ERR2915214_25749 ERR2915214_25812 ERR2915214_25897 ERR2915214_25925 ERR2915214_25944 ERR2915214_26119 ERR2915214_26152 ERR2915214_28348 ERR2915214_28608 ERR2915214_28943 ERR2915214_28972 ERR2915214_28986 ERR2915214_29155 ERR2915214_29207 ERR2915214_29209 ERR2915214_29250 ERR2915214_29288 ERR2915214_29356 ERR2915214_29384 ERR2915214_29390 ERR2915214_29419 ERR2915214_29625 ERR2915214_29750 ERR2915214_29806 ERR2915214_29836 ERR2915214_29855 ERR2915214_29863 ERR2915214_29882 ERR2915214_30001 ERR2915214_30009 ERR2915214_30023 ERR2915214_30271 ERR2915214_30372 ERR2915214_30543 ERR2915214_30779 ERR2915214_30843 ERR2915214_30884 ERR2915214_30936 ERR2915214_30954 ERR2915214_31040 ERR2915214_31145 ERR2915214_31243 ERR2915214_31278 ERR2915214_31422 ERR2915214_31856 ERR2915214_31915 ERR2915214_32147 ERR2915214_32328 ERR2915214_32542 ERR2915214_33040 ERR2915214_33063 ERR2915214_33144 ERR2915214_33160 ERR2915214_33185 ERR2915214_33187 ERR2915214_33208 ERR2915214_33482 ERR2915214_33573 ERR2915214_33666 ERR2915214_33697 ERR2915214_33709 ERR2915214_33744 ERR2915214_33902 ERR2915214_33984 ERR2915214_34215 ERR2915214_34231 ERR2915214_34254 ERR2915214_34259 ERR2915214_34416 ERR2915214_34520 ERR2915214_34555 ERR2915214_34572 ERR2915214_34650 ERR2915214_34674 ERR2915214_34713 ERR2915214_34764 ERR2915214_34798 ERR2915214_34847 ERR2915214_34975 ERR2915214_35286 ERR2915214_35322 ERR2915214_35387 ERR2915214_35512 ERR2915214_35521 ERR2915214_35654 ERR2915214_35746 ERR2915214_35778 ERR2915214_35807 ERR2915214_35940 ERR2915214_36190 ERR2915214_36214 ERR2915214_36280 ERR2915214_36352 ERR2915214_36387 ERR2915214_36443 ERR2915214_36491 ERR2915214_36505 ERR2915214_36509 ERR2915214_36529 ERR2915214_36591 ERR2915214_36710 ERR2915214_36781 ERR2915214_36786 ERR2915214_37031 ERR2915214_37092 ERR2915214_37142 ERR2915214_37173 ERR2915214_37195 ERR2915214_37213 ERR2915214_37305 ERR2915214_37309 ERR2915214_37340 ERR2915214_37391 ERR2915214_37489 ERR2915214_37496 ERR2915214_38015 ERR2915214_38018 ERR2915214_38148 ERR2915214_38210 ERR2915214_38414 ERR2915214_38427 ERR2915214_38536 ERR2915214_38795 ERR2915214_38812 ERR2915214_38845 ERR2915214_38862 ERR2915214_39018 ERR2915214_39129 ERR2915214_39185 ERR2915214_39223 ERR2915214_39232 ERR2915214_39239 ERR2915214_39329 ERR2915214_39391 ERR2915214_39793 ERR2915214_40045 ERR2915214_40046 ERR2915214_40090 ERR2915214_40211 ERR2915214_40239 ERR2915214_40285 ERR2915214_40730 ERR2915214_40742 ERR2915214_40963 ERR2915214_41101 ERR2915214_41131 ERR2915214_41166 ERR2915214_41368 ERR2915214_41515 ERR2915214_41522 ERR2915214_41659 ERR2915214_41775 ERR2915214_41812 ERR2915214_41999 ERR2915214_42155 ERR2915214_42236 ERR2915214_42361 ERR2915214_42534 ERR2915214_42678 ERR2915214_42806 ERR2915214_42833 ERR2915214_43023 ERR2915214_43152 ERR2915214_43153 ERR2915214_43186 ERR2915214_43214 ERR2915214_43323 ERR2915214_43413 ERR2915214_43423 ERR2915214_43438 ERR2915214_43534 ERR2915214_43570 ERR2915214_43638 ERR2915214_43700 ERR2915214_43733 ERR2915214_44070 ERR2915214_44084 ERR2915214_44126 ERR2915214_44287 ERR2915214_44398 ERR2915214_44812 ERR2915214_44832 ERR2915214_44868 ERR2915214_45048 ERR2915214_45138 ERR2915214_45141 ERR2915214_45322 ERR2915214_45502 ERR2915214_45563 ERR2915214_45694 ERR2915214_45699 ERR2915214_45790 ERR2915214_45811 ERR2915214_45847 ERR2915214_45857 ERR2915214_46016 ERR2915214_46131 ERR2915214_46143 ERR2915214_46272 ERR2915214_46321 ERR2915214_46391 ERR2915214_46404 ERR2915214_46460 ERR2915214_46550 ERR2915214_46600 ERR2915214_46647 ERR2915214_46650 ERR2915214_46742 ERR2915214_46812 ERR2915214_46870 ERR2915214_47013 ERR2915214_47022 ERR2915214_47025 ERR2915214_47208 ERR2915214_47222 ERR2915214_47226 ERR2915214_47256 ERR2915214_47290 ERR2915214_47326 ERR2915214_47379 ERR2915214_47485 ERR2915214_47822 ERR2915214_48065 ERR2915214_48210 ERR2915214_48416 ERR2915214_48461 ERR2915214_48652 ERR2915214_48879 ERR2915214_48942 ERR2915214_48950 ERR2915215_7 ERR2915215_33 ERR2915215_55 ERR2915215_145 ERR2915215_182 ERR2915215_200 ERR2915215_272 ERR2915215_286 ERR2915215_302 ERR2915215_305 ERR2915215_310 ERR2915215_327 ERR2915215_346 ERR2915215_364 ERR2915215_383 ERR2915215_388 ERR2915215_409 ERR2915215_419 ERR2915215_440 ERR2915215_456 ERR2915215_457 ERR2915215_484 ERR2915215_624 ERR2915215_729 ERR2915215_755 ERR2915215_816 ERR2915215_849 ERR2915215_937 ERR2915215_981 ERR2915215_1035 ERR2915215_1040 ERR2915215_1093 ERR2915215_1119 ERR2915215_1211 ERR2915215_1249 ERR2915215_1282 ERR2915215_1351 ERR2915215_1397 ERR2915215_1415 ERR2915215_1425 ERR2915215_1512 ERR2915215_1576 ERR2915215_1683 ERR2915215_1706 ERR2915215_1932 ERR2915215_2057 ERR2915215_2131 ERR2915215_2226 ERR2915215_2238 ERR2915215_2270 ERR2915215_2318 ERR2915215_2433 ERR2915215_2474 ERR2915215_2512 ERR2915215_2516 ERR2915215_2551 ERR2915215_2581 ERR2915215_2640 ERR2915215_2759 ERR2915215_2802 ERR2915215_2805 ERR2915215_2852 ERR2915215_2864 ERR2915215_2945 ERR2915215_3036 ERR2915215_4800 ERR2915215_4807 ERR2915215_4823 ERR2915215_4867 ERR2915215_4884 ERR2915215_4888 ERR2915215_4895 ERR2915215_4933 ERR2915215_4940 ERR2915215_4995 ERR2915215_5007 ERR2915215_5081 ERR2915215_5120 ERR2915215_5167 ERR2915215_5211 ERR2915215_5230 ERR2915215_5235 ERR2915215_5261 ERR2915215_5286 ERR2915215_5363 ERR2915215_5402 ERR2915215_5431 ERR2915215_5435 ERR2915215_5483 ERR2915215_5563 ERR2915215_5774 ERR2915215_5846 ERR2915215_5875 ERR2915215_5890 ERR2915215_5912 ERR2915215_5928 ERR2915215_5960 ERR2915215_5977 ERR2915215_5990 ERR2915215_5991 ERR2915215_6009 ERR2915215_6022 ERR2915215_6035 ERR2915215_6074 ERR2915215_6117 ERR2915215_6225 ERR2915215_6246 ERR2915215_6270 ERR2915215_6329 ERR2915215_6332 ERR2915215_6437 ERR2915215_6473 ERR2915215_6474 ERR2915215_6512 ERR2915215_6527 ERR2915215_6599 ERR2915215_6643 ERR2915215_6652 ERR2915215_6674 ERR2915215_6709 ERR2915215_6725 ERR2915215_6728 ERR2915215_6811 ERR2915215_6858 ERR2915215_6890 ERR2915215_6901 ERR2915215_6911 ERR2915215_6913 ERR2915215_7034 ERR2915215_7126 ERR2915215_7132 ERR2915215_7278 ERR2915215_7315 ERR2915215_7322 ERR2915215_7326 ERR2915215_7348 ERR2915215_7398 ERR2915215_7434 ERR2915215_7470 ERR2915215_7473 ERR2915215_7510 ERR2915215_7511 ERR2915215_7513 ERR2915215_7534 ERR2915215_7537 ERR2915215_7540 ERR2915215_7582 ERR2915215_7593 ERR2915215_7599 ERR2915215_7600 ERR2915215_7609 ERR2915215_7620 ERR2915215_7669 ERR2915215_7718 ERR2915215_7723 ERR2915215_7744 ERR2915215_7757 ERR2915215_7777 ERR2915215_7793 ERR2915215_7899 ERR2915215_8061 ERR2915215_8089 ERR2915215_8097 ERR2915215_8120 ERR2915215_8145 ERR2915215_8165 ERR2915215_8177 ERR2915215_8243 ERR2915215_8289 ERR2915215_8308 ERR2915215_8338 ERR2915215_8382 ERR2915215_8388 ERR2915215_8419 ERR2915215_8430 ERR2915215_8507 ERR2915215_9309 ERR2915215_9371 ERR2915215_9441 ERR2915215_9511 ERR2915215_9560 ERR2915215_9615 ERR2915215_9671 ERR2915215_9682 ERR2915215_9701 ERR2915215_9709 ERR2915215_9727 ERR2915215_9731 ERR2915215_9782 ERR2915215_9802 ERR2915215_9826 ERR2915215_9838 ERR2915215_9842 ERR2915215_9850 ERR2915215_9865 ERR2915215_9893 ERR2915215_9919 ERR2915215_9990 ERR2915215_10065 ERR2915215_10092 ERR2915215_10105 ERR2915215_10121 ERR2915215_10139 ERR2915215_10149 ERR2915215_10236 ERR2915215_10256 ERR2915215_10261 ERR2915215_10324 ERR2915215_10330 ERR2915215_10368 ERR2915215_10375 ERR2915215_10398 ERR2915215_10418 ERR2915215_10576 ERR2915215_10585 ERR2915215_10596 ERR2915215_10606 ERR2915215_10692 ERR2915215_10711 ERR2915215_10714 ERR2915215_10718 ERR2915215_10747 ERR2915215_10762 ERR2915215_10800 ERR2915215_10850 ERR2915215_10955 ERR2915215_11098 ERR2915215_11114 ERR2915215_11171 ERR2915215_11179 ERR2915215_11189 ERR2915215_11218 ERR2915215_11222 ERR2915215_11231 ERR2915215_11266 ERR2915215_11306 ERR2915215_11495 ERR2915215_11575 ERR2915215_11604 ERR2915215_11633 ERR2915215_11747 ERR2915215_11753 ERR2915215_11760 ERR2915215_11799 ERR2915215_11847 ERR2915215_11870 ERR2915215_11871 ERR2915215_11877 ERR2915215_11926 ERR2915215_11960 ERR2915215_12001 ERR2915215_12197 ERR2915215_12199 ERR2915215_12254 ERR2915215_12304 ERR2915215_12343 ERR2915215_12351 ERR2915215_12371 ERR2915215_12400 ERR2915215_12402 ERR2915215_12410 ERR2915215_12449 ERR2915215_12498 ERR2915215_12545 ERR2915215_12588 ERR2915215_12635 ERR2915215_12650 ERR2915215_12672 ERR2915215_12673 ERR2915215_12704 ERR2915215_12757 ERR2915215_12774 ERR2915215_12795 ERR2915215_12798 ERR2915215_12811 ERR2915215_12825 ERR2915215_12865 ERR2915215_12874 ERR2915215_12922 ERR2915215_12956 ERR2915215_12972 ERR2915215_13208 ERR2915215_13278 ERR2915215_13295 ERR2915215_13362 ERR2915215_13381 ERR2915215_13409 ERR2915215_13440 ERR2915215_13526 ERR2915215_13554 ERR2915215_13574 ERR2915215_13602 ERR2915215_13646 ERR2915215_13694 ERR2915215_13706 ERR2915215_13788 ERR2915215_13803 ERR2915215_13850 ERR2915215_13924 ERR2915215_14102 ERR2915215_14235 ERR2915215_14297 ERR2915215_14343 ERR2915215_14376 ERR2915215_14404 ERR2915215_14408 ERR2915215_14426 ERR2915215_14438 ERR2915215_14471 ERR2915215_14475 ERR2915215_14478 ERR2915215_14481 ERR2915215_14532 ERR2915215_14534 ERR2915215_14573 ERR2915215_14594 ERR2915215_14597 ERR2915215_14728 ERR2915215_14745 ERR2915215_14761 ERR2915215_14772 ERR2915215_14805 ERR2915215_14866 ERR2915215_14922 ERR2915215_14930 ERR2915215_14934 ERR2915215_14950 ERR2915215_14971 ERR2915215_14977 ERR2915215_14994 ERR2915215_14999 ERR2915215_15036 ERR2915215_15107 ERR2915215_15118 ERR2915215_15142 ERR2915215_15177 ERR2915215_15247 ERR2915215_15292 ERR2915215_15316 ERR2915215_15321 ERR2915215_15329 ERR2915215_15336 ERR2915215_15491 ERR2915215_15496 ERR2915215_15618 ERR2915215_15728 ERR2915215_15773 ERR2915215_15780 ERR2915215_15804 ERR2915215_15927 ERR2915215_15934 ERR2915215_15955 ERR2915215_15963 ERR2915215_15987 ERR2915215_15996 ERR2915215_16063 ERR2915215_16189 ERR2915215_16197 ERR2915215_16253 ERR2915215_16382 ERR2915215_16385 ERR2915215_16414 ERR2915215_16528 ERR2915215_16571 ERR2915215_16613 ERR2915215_16660 ERR2915215_16719 ERR2915215_16737 ERR2915215_16765 ERR2915215_16805 ERR2915215_16832 ERR2915215_16895 ERR2915215_16962 ERR2915215_17118 ERR2915215_17165 ERR2915215_17193 ERR2915215_17218 ERR2915215_17228 ERR2915215_17239 ERR2915215_17377 ERR2915215_17399 ERR2915215_17458 ERR2915215_17521 ERR2915215_17523 ERR2915215_17581 ERR2915215_17587 ERR2915215_17649 ERR2915215_17660 ERR2915215_17733 ERR2915215_17760 ERR2915215_17768 ERR2915215_17826 ERR2915215_17849 ERR2915215_17898 ERR2915215_17924 ERR2915215_18009 ERR2915215_18091 ERR2915215_18143 ERR2915215_18155 ERR2915215_18168 ERR2915215_18185 ERR2915215_18246 ERR2915215_18252 ERR2915215_18285 ERR2915215_18298 ERR2915215_18590 ERR2915215_18623 ERR2915215_18635 ERR2915215_18639 ERR2915215_18751 ERR2915215_18803 ERR2915215_18808 ERR2915215_18817 ERR2915215_18821 ERR2915215_18917 ERR2915215_18924 ERR2915215_18929 ERR2915215_18959 ERR2915215_18964 ERR2915215_18971 ERR2915215_18976 ERR2915215_19039 ERR2915215_19043 ERR2915215_19137 ERR2915215_19156 ERR2915215_19162 ERR2915215_19163 ERR2915215_19166 ERR2915215_19169 ERR2915215_19435 ERR2915215_19469 ERR2915215_19642 ERR2915215_19651 ERR2915215_19654 ERR2915215_19726 ERR2915215_19729 ERR2915215_19782 ERR2915215_19818 ERR2915215_19840 ERR2915215_19984 ERR2915215_20014 ERR2915215_20400 ERR2915215_20574 ERR2915215_20646 ERR2915215_20667 ERR2915215_20678 ERR2915215_20716 ERR2915215_20779 ERR2915215_20797 ERR2915215_20806 ERR2915215_20828 ERR2915215_20832 ERR2915215_20855 ERR2915215_20994 ERR2915215_21000 ERR2915215_21001 ERR2915215_21052 ERR2915215_21063 ERR2915215_21106 ERR2915215_21182 ERR2915215_21352 ERR2915215_21389 ERR2915215_21459 ERR2915215_21537 ERR2915215_21598 ERR2915215_21637 ERR2915215_21694 ERR2915215_21714 ERR2915215_21721 ERR2915215_21776 ERR2915215_21817 ERR2915215_21896 ERR2915215_21998 ERR2915215_22024 ERR2915215_22081 ERR2915215_22129 ERR2915215_22157 ERR2915215_22195 ERR2915215_22275 ERR2915215_22302 ERR2915215_22307 ERR2915215_22313 ERR2915215_22317 ERR2915215_22335 ERR2915215_22373 ERR2915215_22402 ERR2915215_22407 ERR2915215_22507 ERR2915215_22716 ERR2915215_22721 ERR2915215_22837 ERR2915215_22850 ERR2915215_22880 ERR2915215_22900 ERR2915215_22925 ERR2915215_22954 ERR2915215_23012 ERR2915215_23094 ERR2915215_23114 ERR2915215_23141 ERR2915215_23193 ERR2915215_23238 ERR2915215_23344 ERR2915215_23386 ERR2915215_23416 ERR2915215_23479 ERR2915215_23510 ERR2915215_23674 ERR2915215_23752 ERR2915215_23757 ERR2915215_23768 ERR2915215_23803 ERR2915215_23839 ERR2915215_23869 ERR2915215_23881 ERR2915215_24041 ERR2915215_24065 ERR2915215_24190 ERR2915215_25781 ERR2915215_25793 ERR2915215_25970 ERR2915215_25984 ERR2915215_25995 ERR2915215_26043 ERR2915215_26056 ERR2915215_26142 ERR2915215_26162 ERR2915215_26215 ERR2915215_26227 ERR2915215_26230 ERR2915215_26255 ERR2915215_26292 ERR2915215_26328 ERR2915215_26394 ERR2915215_26451 ERR2915215_26623 ERR2915215_26630 ERR2915215_26672 ERR2915215_26736 ERR2915215_26766 ERR2915215_26803 ERR2915215_26808 ERR2915215_26825 ERR2915215_26842 ERR2915215_26945 ERR2915215_26999 ERR2915215_27026 ERR2915215_27210 ERR2915215_27256 ERR2915215_27331 ERR2915215_27388 ERR2915215_27426 ERR2915215_27586 ERR2915215_27626 ERR2915215_27724 ERR2915215_27728 ERR2915215_27745 ERR2915215_27931 ERR2915215_27971 ERR2915215_27996 ERR2915215_28000 ERR2915215_28033 ERR2915215_28062 ERR2915215_28071 ERR2915215_28133 ERR2915215_28144 ERR2915215_28157 ERR2915215_28213 ERR2915215_28218 ERR2915215_28221 ERR2915215_28248 ERR2915215_28421 ERR2915215_28440 ERR2915215_28467 ERR2915215_28559 ERR2915215_28565 ERR2915215_28613 ERR2915215_28620 ERR2915215_28639 ERR2915215_28674 ERR2915215_28705 ERR2915215_28718 ERR2915215_28722 ERR2915215_28823 ERR2915215_28826 ERR2915215_28833 ERR2915215_28897 ERR2915215_28898 ERR2915215_28919 ERR2915215_28933 ERR2915215_28998 ERR2915215_29005 ERR2915215_29038 ERR2915215_29063 ERR2915215_29065 ERR2915215_29075 ERR2915215_29088 ERR2915215_29098 ERR2915215_29161 ERR2915215_29188 ERR2915215_29225 ERR2915215_29228 ERR2915215_29292 ERR2915215_29351 ERR2915215_29376 ERR2915215_29391 ERR2915215_29484 ERR2915215_29487 ERR2915215_29614 ERR2915215_29645 ERR2915215_29735 ERR2915215_29877 ERR2915215_30109 ERR2915215_30218 ERR2915215_30245 ERR2915215_30248 ERR2915215_30254 ERR2915215_30268 ERR2915215_30271 ERR2915215_30404 ERR2915215_30472 ERR2915215_30474 ERR2915215_30635 ERR2915215_30748 ERR2915215_30759 ERR2915215_30762 ERR2915215_30770 ERR2915215_30959 ERR2915215_31017 ERR2915215_31035 ERR2915215_31073 ERR2915215_31078 ERR2915215_31079 ERR2915215_31159 ERR2915215_31311 ERR2915215_31397 ERR2915215_31481 ERR2915215_31502 ERR2915215_31507 ERR2915215_31555 ERR2915215_31629 ERR2915215_31733 ERR2915215_31739 ERR2915215_31757 ERR2915215_31817 ERR2915215_31838 ERR2915215_31845 ERR2915215_31955 ERR2915215_32021 ERR2915215_32104 ERR2915215_32133 ERR2915215_32216 ERR2915215_32243 ERR2915215_32260 ERR2915215_32261 ERR2915215_32316 ERR2915215_32362 ERR2915215_32465 ERR2915215_32484 ERR2915215_32510 ERR2915215_32534 ERR2915215_32550 ERR2915215_32627 ERR2915215_32682 ERR2915215_32696 ERR2915215_32728 ERR2915215_32833 ERR2915215_32862 ERR2915215_32870 ERR2915215_32886 ERR2915215_32909 ERR2915215_32942 ERR2915215_32948 ERR2915215_32971 ERR2915215_32986 ERR2915215_33038 ERR2915215_33052 ERR2915215_33154 ERR2915215_33232 ERR2915215_33239 ERR2915215_33243 ERR2915215_33302 ERR2915215_33404 ERR2915215_33412 ERR2915215_33446 ERR2915215_33480 ERR2915215_33507 ERR2915215_33508 ERR2915215_33535 ERR2915215_33536 ERR2915215_33540 ERR2915215_33545 ERR2915215_33660 ERR2915215_33686 ERR2915215_33722 ERR2915215_33788 ERR2915215_33800 ERR2915215_33827 ERR2915215_33864 ERR2915215_33876 ERR2915215_33912 ERR2915215_34012 ERR2915215_34014 ERR2915215_34240 ERR2915215_34280 ERR2915215_34380 ERR2915215_34461 ERR2915215_34533 ERR2915215_34551 ERR2915215_34595 ERR2915215_34637 ERR2915215_34682 ERR2915215_34712 ERR2915215_34737 ERR2915215_34749 ERR2915215_34753 ERR2915215_34797 ERR2915215_34801 ERR2915215_34820 ERR2915215_34935 ERR2915215_34966 ERR2915215_35016 ERR2915215_35056 ERR2915215_35059 ERR2915215_35091 ERR2915215_35147 ERR2915215_35207 ERR2915215_35271 ERR2915215_35300 ERR2915215_35308 ERR2915215_35487 ERR2915215_35619 ERR2915215_35727 ERR2915215_35776 ERR2915215_35779 ERR2915215_35791 ERR2915215_35878 ERR2915215_35925 ERR2915215_35981 ERR2915215_36044 ERR2915215_36055 ERR2915215_36062 ERR2915215_36072 ERR2915215_36109 ERR2915215_36205 ERR2915215_36327 ERR2915215_36340 ERR2915215_36363 ERR2915215_36370 ERR2915215_36465 ERR2915215_36467 ERR2915215_36518 ERR2915215_36545 ERR2915215_36550 ERR2915215_36559 ERR2915215_36560 ERR2915215_36586 ERR2915215_36591 ERR2915215_36614 ERR2915215_36665 ERR2915215_36771 ERR2915215_36805 ERR2915215_36816 ERR2915215_36832 ERR2915215_36887 ERR2915215_36943 ERR2915215_36945 ERR2915215_37013 ERR2915215_37084 ERR2915215_37149 ERR2915215_37316 ERR2915215_37342 ERR2915215_37378 ERR2915215_37421 ERR2915215_37435 ERR2915215_37445 ERR2915215_37447 ERR2915215_37519 ERR2915215_37531 ERR2915215_37555 ERR2915215_37563 ERR2915215_37597 ERR2915215_37602 ERR2915215_37655 ERR2915215_38118 ERR2915215_38145 ERR2915215_38177 ERR2915215_38192 ERR2915215_38295 ERR2915215_38328 ERR2915215_38391 ERR2915215_38468 ERR2915215_38517 ERR2915215_38617 ERR2915215_38646 ERR2915215_38655 ERR2915215_38774 ERR2915215_38780 ERR2915215_38832 ERR2915215_38876 ERR2915215_38935 ERR2915215_38948 ERR2915215_38957 ERR2915215_38971 ERR2915215_38986 ERR2915215_39011 ERR2915215_39024 ERR2915215_39026 ERR2915215_39057 ERR2915215_39084 ERR2915215_39093 ERR2915215_39120 ERR2915215_39176 ERR2915215_39236 ERR2915215_39250 ERR2915215_39296 ERR2915215_39323 ERR2915215_39343 ERR2915215_39350 ERR2915215_39400 ERR2915215_39406 ERR2915215_39416 ERR2915215_39420 ERR2915215_39428 ERR2915215_39448 ERR2915215_39479 ERR2915215_39488 ERR2915215_39521 ERR2915215_39590 ERR2915215_39644 ERR2915215_39668 ERR2915215_39677 ERR2915215_39747 ERR2915215_39762 ERR2915215_39773 ERR2915215_39792 ERR2915215_39855 ERR2915215_39876 ERR2915215_39893 ERR2915215_40016 ERR2915215_40038 ERR2915215_40081 ERR2915215_40146 ERR2915215_40225 ERR2915215_40241 ERR2915215_40252 ERR2915215_40289 ERR2915215_40322 ERR2915215_40326 ERR2915215_40347 ERR2915215_40357 ERR2915215_40394 ERR2915215_40412 ERR2915215_40448 ERR2915215_40506 ERR2915215_40525 ERR2915215_40532 ERR2915215_40844 ERR2915215_40945 ERR2915215_41008 ERR2915215_41049 ERR2915215_41050 ERR2915215_41187 ERR2915215_41348 ERR2915215_41389 ERR2915215_41424 ERR2915215_41491 ERR2915215_41543 ERR2915215_41563 ERR2915215_41565 ERR2915215_41567 ERR2915215_41568 ERR2915215_41591 ERR2915215_41638 ERR2915215_41658 ERR2915215_41669 ERR2915215_41702 ERR2915215_41787 ERR2915215_41829 ERR2915215_41880 ERR2915215_41881 ERR2915215_41903 ERR2915215_41964 ERR2915215_41980 ERR2915215_42063 ERR2915215_42199 ERR2915215_42217 ERR2915215_42233 ERR2915215_42238 ERR2915215_42257 ERR2915215_42336 ERR2915215_42342 ERR2915215_42387 ERR2915215_42422 ERR2915215_42423 ERR2915215_42502 ERR2915215_42525 ERR2915215_42536 ERR2915215_42549 ERR2915215_42653 ERR2915215_42657 ERR2915215_42682 ERR2915215_42726 ERR2915215_42791 ERR2915215_42811 ERR2915215_42841 ERR2915215_42890 ERR2915215_42896 ERR2915215_42906 ERR2915215_42913 ERR2915215_42960 ERR2915215_42969 ERR2915215_42986 ERR2915215_43009 ERR2915215_43027 ERR2915215_43063 ERR2915215_43078 ERR2915215_43152 ERR2915215_43169 ERR2915215_43259 ERR2915215_43260 ERR2915215_43337 ERR2915215_43339 ERR2915215_43384 ERR2915215_43435 ERR2915215_43482 ERR2915215_43540 ERR2915215_43547 ERR2915215_43599 ERR2915215_43847 ERR2915215_43990 ERR2915215_44122 ERR2915215_44188 ERR2915215_44206 ERR2915215_44335 ERR2915215_44398 ERR2915215_44441 ERR2915215_44456 ERR2915215_44491 ERR2915215_44560 ERR2915215_44606 ERR2915215_44608 ERR2915215_44628 ERR2915215_44670 ERR2915215_44680 ERR2915215_44706 ERR2915215_44712 ERR2915215_44726 ERR2915215_44730 ERR2915215_44739 ERR2915215_44814 ERR2915215_46101 ERR2915215_46119 ERR2915215_46242 ERR2915215_46374 ERR2915215_46401 ERR2915215_46403 ERR2915215_46434 ERR2915215_46453 ERR2915215_46497 ERR2915215_46498 ERR2915215_46512 ERR2915215_46516 ERR2915215_46573 ERR2915215_46612 ERR2915215_46617 ERR2915215_46629 ERR2915215_46689 ERR2915215_46690 ERR2915215_46821 ERR2915215_46879 ERR2915215_46958 ERR2915215_46979 ERR2915215_46990 ERR2915215_46995 ERR2915215_47025 ERR2915215_47127 ERR2915215_47166 ERR2915215_47332 ERR2915215_47403 ERR2915215_47423 ERR2915215_47484 ERR2915215_47525 ERR2915215_47562 ERR2915215_47589 ERR2915215_47596 ERR2915215_47623 ERR2915215_47655 ERR2915215_47728 ERR2915215_47786 ERR2915215_47800 ERR2915215_47808 ERR2915215_47822 ERR2915215_47836 ERR2915215_47887 ERR2915215_47970 ERR2915215_48010 ERR2915215_48091 ERR2915215_48153 ERR2915215_48196 ERR2915215_48224 ERR2915215_48334 ERR2915215_48353 ERR2915215_48378 ERR2915215_48486 ERR2915215_48550 ERR2915215_48688 ERR2915215_48746 ERR2915215_48790 ERR2915215_48842 ERR2915215_48875 ERR2915215_48953 ERR2915215_48969 ERR2915215_48979 ERR2915215_48990 ERR2915215_49033 ERR2915215_49058 ERR2915215_49060 ERR2915215_49064 ERR2915215_49146 ERR2915215_49149 ERR2915215_49182 ERR2915215_49184 ERR2915215_49248 ERR2915215_49364 ERR2915215_49371 ERR2915215_49413 ERR2915215_49424 ERR2915215_49490 ERR2915215_49507 ERR2915215_49536 ERR2915215_49566 ERR2915215_49651 ERR2915215_49673 ERR2915215_49698 ERR2915215_49723 ERR2915215_49756 ERR2915215_49764 ERR2915215_49803 ERR2915215_49894 ERR2915215_49921 ERR2915215_50335 ERR2915215_50378 ERR2915215_50388 ERR2915216_38 ERR2915216_40 ERR2915216_101 ERR2915216_113 ERR2915216_159 ERR2915216_160 ERR2915216_219 ERR2915216_228 ERR2915216_234 ERR2915216_254 ERR2915216_258 ERR2915216_270 ERR2915216_312 ERR2915216_315 ERR2915216_328 ERR2915216_361 ERR2915216_472 ERR2915216_498 ERR2915216_550 ERR2915216_733 ERR2915216_805 ERR2915216_820 ERR2915216_897 ERR2915216_937 ERR2915216_986 ERR2915216_998 ERR2915216_1004 ERR2915216_1060 ERR2915216_1091 ERR2915216_1119 ERR2915216_1124 ERR2915216_1150 ERR2915216_1185 ERR2915216_1217 ERR2915216_1224 ERR2915216_1361 ERR2915216_1499 ERR2915216_1511 ERR2915216_1619 ERR2915216_1629 ERR2915216_1638 ERR2915216_1688 ERR2915216_1765 ERR2915216_1856 ERR2915216_1858 ERR2915216_1874 ERR2915216_1882 ERR2915216_1890 ERR2915216_1957 ERR2915216_2245 ERR2915216_2246 ERR2915216_2268 ERR2915216_2560 ERR2915216_2579 ERR2915216_4030 ERR2915216_4033 ERR2915216_4059 ERR2915216_4175 ERR2915216_4424 ERR2915216_4502 ERR2915216_4649 ERR2915216_4658 ERR2915216_4668 ERR2915216_4674 ERR2915216_4724 ERR2915216_4874 ERR2915216_5014 ERR2915216_5027 ERR2915216_5046 ERR2915216_5082 ERR2915216_5106 ERR2915216_5119 ERR2915216_5175 ERR2915216_5407 ERR2915216_5439 ERR2915216_5556 ERR2915216_5607 ERR2915216_5674 ERR2915216_5698 ERR2915216_5707 ERR2915216_5726 ERR2915216_5732 ERR2915216_5763 ERR2915216_5768 ERR2915216_5772 ERR2915216_5905 ERR2915216_5945 ERR2915216_5952 ERR2915216_5972 ERR2915216_5975 ERR2915216_6086 ERR2915216_6091 ERR2915216_6117 ERR2915216_6184 ERR2915216_6248 ERR2915216_6265 ERR2915216_6297 ERR2915216_6332 ERR2915216_6359 ERR2915216_6399 ERR2915216_6417 ERR2915216_6462 ERR2915216_6488 ERR2915216_6558 ERR2915216_6570 ERR2915216_6602 ERR2915216_6630 ERR2915216_6651 ERR2915216_6652 ERR2915216_6654 ERR2915216_6672 ERR2915216_6694 ERR2915216_6702 ERR2915216_6736 ERR2915216_6825 ERR2915216_6848 ERR2915216_6889 ERR2915216_6969 ERR2915216_6990 ERR2915216_7008 ERR2915216_7020 ERR2915216_7025 ERR2915216_7033 ERR2915216_7085 ERR2915216_7216 ERR2915216_7288 ERR2915216_7293 ERR2915216_7319 ERR2915216_7412 ERR2915216_7753 ERR2915216_7776 ERR2915216_8068 ERR2915216_8091 ERR2915216_8100 ERR2915216_8133 ERR2915216_8166 ERR2915216_8182 ERR2915216_8205 ERR2915216_8213 ERR2915216_8395 ERR2915216_8469 ERR2915216_8524 ERR2915216_8532 ERR2915216_8604 ERR2915216_8646 ERR2915216_8688 ERR2915216_8706 ERR2915216_8728 ERR2915216_8743 ERR2915216_8761 ERR2915216_8864 ERR2915216_8951 ERR2915216_9007 ERR2915216_9021 ERR2915216_9058 ERR2915216_9063 ERR2915216_9115 ERR2915216_9192 ERR2915216_9222 ERR2915216_9228 ERR2915216_9264 ERR2915216_9301 ERR2915216_9360 ERR2915216_9390 ERR2915216_9413 ERR2915216_9429 ERR2915216_9542 ERR2915216_9553 ERR2915216_9590 ERR2915216_9790 ERR2915216_9820 ERR2915216_9862 ERR2915216_9941 ERR2915216_9972 ERR2915216_10080 ERR2915216_10083 ERR2915216_10086 ERR2915216_10105 ERR2915216_10178 ERR2915216_10216 ERR2915216_10262 ERR2915216_10340 ERR2915216_10356 ERR2915216_10404 ERR2915216_10451 ERR2915216_10525 ERR2915216_10579 ERR2915216_10594 ERR2915216_10661 ERR2915216_10779 ERR2915216_10845 ERR2915216_10849 ERR2915216_10884 ERR2915216_10899 ERR2915216_10907 ERR2915216_10948 ERR2915216_11069 ERR2915216_11141 ERR2915216_11164 ERR2915216_11188 ERR2915216_11202 ERR2915216_11220 ERR2915216_11250 ERR2915216_11274 ERR2915216_11372 ERR2915216_11374 ERR2915216_11380 ERR2915216_11406 ERR2915216_11410 ERR2915216_11501 ERR2915216_11507 ERR2915216_11510 ERR2915216_11519 ERR2915216_11555 ERR2915216_11731 ERR2915216_11833 ERR2915216_12004 ERR2915216_12117 ERR2915216_12132 ERR2915216_12163 ERR2915216_12346 ERR2915216_12352 ERR2915216_12539 ERR2915216_12591 ERR2915216_12605 ERR2915216_12606 ERR2915216_12614 ERR2915216_12633 ERR2915216_12664 ERR2915216_12772 ERR2915216_12776 ERR2915216_12873 ERR2915216_12894 ERR2915216_13014 ERR2915216_13039 ERR2915216_13142 ERR2915216_13158 ERR2915216_13274 ERR2915216_13277 ERR2915216_13367 ERR2915216_13411 ERR2915216_13423 ERR2915216_13436 ERR2915216_13521 ERR2915216_13547 ERR2915216_13577 ERR2915216_13616 ERR2915216_13718 ERR2915216_14043 ERR2915216_14057 ERR2915216_14171 ERR2915216_14188 ERR2915216_14208 ERR2915216_14210 ERR2915216_14243 ERR2915216_14244 ERR2915216_14277 ERR2915216_14298 ERR2915216_14300 ERR2915216_14316 ERR2915216_14512 ERR2915216_14627 ERR2915216_14662 ERR2915216_14812 ERR2915216_14845 ERR2915216_14914 ERR2915216_14924 ERR2915216_14945 ERR2915216_14949 ERR2915216_15096 ERR2915216_15181 ERR2915216_15239 ERR2915216_15283 ERR2915216_15304 ERR2915216_15329 ERR2915216_15358 ERR2915216_15365 ERR2915216_15404 ERR2915216_15462 ERR2915216_15491 ERR2915216_15497 ERR2915216_15545 ERR2915216_15602 ERR2915216_15648 ERR2915216_15663 ERR2915216_15692 ERR2915216_15767 ERR2915216_15800 ERR2915216_15873 ERR2915216_15879 ERR2915216_15899 ERR2915216_15913 ERR2915216_15949 ERR2915216_15952 ERR2915216_15962 ERR2915216_16018 ERR2915216_16053 ERR2915216_16061 ERR2915216_16117 ERR2915216_16126 ERR2915216_16134 ERR2915216_16149 ERR2915216_16156 ERR2915216_16200 ERR2915216_16296 ERR2915216_16300 ERR2915216_16322 ERR2915216_16329 ERR2915216_16431 ERR2915216_16441 ERR2915216_16503 ERR2915216_16554 ERR2915216_16563 ERR2915216_16567 ERR2915216_16575 ERR2915216_16829 ERR2915216_16868 ERR2915216_16907 ERR2915216_16950 ERR2915216_17133 ERR2915216_17407 ERR2915216_17420 ERR2915216_17432 ERR2915216_17643 ERR2915216_17658 ERR2915216_17756 ERR2915216_17761 ERR2915216_17820 ERR2915216_17869 ERR2915216_17888 ERR2915216_17986 ERR2915216_18056 ERR2915216_18122 ERR2915216_18124 ERR2915216_18239 ERR2915216_18242 ERR2915216_18316 ERR2915216_18321 ERR2915216_18376 ERR2915216_18435 ERR2915216_18478 ERR2915216_18482 ERR2915216_18503 ERR2915216_18523 ERR2915216_18562 ERR2915216_18583 ERR2915216_18645 ERR2915216_18667 ERR2915216_18695 ERR2915216_18716 ERR2915216_18772 ERR2915216_18801 ERR2915216_18824 ERR2915216_18843 ERR2915216_18845 ERR2915216_18912 ERR2915216_18962 ERR2915216_18983 ERR2915216_19026 ERR2915216_19209 ERR2915216_19256 ERR2915216_19268 ERR2915216_19360 ERR2915216_19407 ERR2915216_19443 ERR2915216_19462 ERR2915216_19513 ERR2915216_19733 ERR2915216_19762 ERR2915216_19879 ERR2915216_19900 ERR2915216_20080 ERR2915216_20122 ERR2915216_20315 ERR2915216_20350 ERR2915216_20352 ERR2915216_20354 ERR2915216_20379 ERR2915216_20419 ERR2915216_20448 ERR2915216_20534 ERR2915216_20568 ERR2915216_20611 ERR2915216_20649 ERR2915216_20658 ERR2915216_20671 ERR2915216_21833 ERR2915216_21993 ERR2915216_22082 ERR2915216_22106 ERR2915216_22112 ERR2915216_22140 ERR2915216_22169 ERR2915216_22236 ERR2915216_22259 ERR2915216_22279 ERR2915216_22316 ERR2915216_22342 ERR2915216_22343 ERR2915216_22365 ERR2915216_22393 ERR2915216_22414 ERR2915216_22452 ERR2915216_22514 ERR2915216_22966 ERR2915216_23031 ERR2915216_23244 ERR2915216_23292 ERR2915216_23334 ERR2915216_23380 ERR2915216_23425 ERR2915216_23499 ERR2915216_23599 ERR2915216_23631 ERR2915216_23633 ERR2915216_23683 ERR2915216_23692 ERR2915216_23719 ERR2915216_23725 ERR2915216_23747 ERR2915216_23785 ERR2915216_23792 ERR2915216_23819 ERR2915216_23824 ERR2915216_23852 ERR2915216_23906 ERR2915216_23944 ERR2915216_23959 ERR2915216_23978 ERR2915216_23995 ERR2915216_24015 ERR2915216_24059 ERR2915216_24094 ERR2915216_24103 ERR2915216_24108 ERR2915216_24146 ERR2915216_24148 ERR2915216_24171 ERR2915216_24251 ERR2915216_24264 ERR2915216_24270 ERR2915216_24273 ERR2915216_24294 ERR2915216_24316 ERR2915216_24366 ERR2915216_24376 ERR2915216_24377 ERR2915216_24385 ERR2915216_24419 ERR2915216_24426 ERR2915216_24443 ERR2915216_24508 ERR2915216_24553 ERR2915216_24571 ERR2915216_24577 ERR2915216_24647 ERR2915216_24678 ERR2915216_24693 ERR2915216_24714 ERR2915216_24735 ERR2915216_24781 ERR2915216_24807 ERR2915216_24829 ERR2915216_25023 ERR2915216_25053 ERR2915216_25089 ERR2915216_25093 ERR2915216_25221 ERR2915216_25534 ERR2915216_25733 ERR2915216_25760 ERR2915216_25874 ERR2915216_25965 ERR2915216_26000 ERR2915216_26015 ERR2915216_26149 ERR2915216_26194 ERR2915216_26219 ERR2915216_26235 ERR2915216_26245 ERR2915216_26252 ERR2915216_26299 ERR2915216_26439 ERR2915216_26461 ERR2915216_26464 ERR2915216_26497 ERR2915216_26585 ERR2915216_26604 ERR2915216_26615 ERR2915216_26679 ERR2915216_26757 ERR2915216_26790 ERR2915216_26842 ERR2915216_26954 ERR2915216_27021 ERR2915216_27076 ERR2915216_27080 ERR2915216_27174 ERR2915216_27230 ERR2915216_27350 ERR2915216_27477 ERR2915216_27478 ERR2915216_27519 ERR2915216_27533 ERR2915216_27579 ERR2915216_27678 ERR2915216_27705 ERR2915216_27736 ERR2915216_27759 ERR2915216_27772 ERR2915216_27809 ERR2915216_27825 ERR2915216_27843 ERR2915216_27859 ERR2915216_27912 ERR2915216_27954 ERR2915216_28005 ERR2915216_28028 ERR2915216_28079 ERR2915216_28085 ERR2915216_28142 ERR2915216_28147 ERR2915216_28185 ERR2915216_28206 ERR2915216_28254 ERR2915216_28279 ERR2915216_28291 ERR2915216_28311 ERR2915216_28316 ERR2915216_28329 ERR2915216_28369 ERR2915216_28378 ERR2915216_28410 ERR2915216_28493 ERR2915216_28519 ERR2915216_28545 ERR2915216_28546 ERR2915216_28575 ERR2915216_28583 ERR2915216_28586 ERR2915216_28623 ERR2915216_28625 ERR2915216_28653 ERR2915216_28686 ERR2915216_28700 ERR2915216_28734 ERR2915216_28826 ERR2915216_28836 ERR2915216_28840 ERR2915216_28946 ERR2915216_28953 ERR2915216_28976 ERR2915216_29067 ERR2915216_29159 ERR2915216_29194 ERR2915216_29284 ERR2915216_29324 ERR2915216_29408 ERR2915216_29412 ERR2915216_29497 ERR2915216_29553 ERR2915216_29599 ERR2915216_29911 ERR2915216_29970 ERR2915216_30003 ERR2915216_30023 ERR2915216_30110 ERR2915216_30179 ERR2915216_30196 ERR2915216_30213 ERR2915216_30222 ERR2915216_30259 ERR2915216_30277 ERR2915216_30284 ERR2915216_30295 ERR2915216_30302 ERR2915216_30330 ERR2915216_30373 ERR2915216_30438 ERR2915216_30551 ERR2915216_30555 ERR2915216_30642 ERR2915216_30652 ERR2915216_30710 ERR2915216_30741 ERR2915216_30784 ERR2915216_30814 ERR2915216_30848 ERR2915216_30872 ERR2915216_30879 ERR2915216_30881 ERR2915216_30944 ERR2915216_30998 ERR2915216_31001 ERR2915216_31050 ERR2915216_31131 ERR2915216_31161 ERR2915216_31172 ERR2915216_31177 ERR2915216_31259 ERR2915216_31277 ERR2915216_31451 ERR2915216_31539 ERR2915216_31580 ERR2915216_31668 ERR2915216_31673 ERR2915216_31702 ERR2915216_31791 ERR2915216_31841 ERR2915216_32054 ERR2915216_32059 ERR2915216_32069 ERR2915216_32098 ERR2915216_32125 ERR2915216_32168 ERR2915216_32177 ERR2915216_32211 ERR2915216_32287 ERR2915216_32288 ERR2915216_32303 ERR2915216_32347 ERR2915216_32350 ERR2915216_32429 ERR2915216_32446 ERR2915216_32590 ERR2915216_32593 ERR2915216_32625 ERR2915216_32674 ERR2915216_32786 ERR2915216_32800 ERR2915216_32817 ERR2915216_32837 ERR2915216_32923 ERR2915216_32932 ERR2915216_32950 ERR2915216_33007 ERR2915216_33165 ERR2915216_33172 ERR2915216_33235 ERR2915216_33303 ERR2915216_33333 ERR2915216_33516 ERR2915216_33558 ERR2915216_33578 ERR2915216_33582 ERR2915216_33649 ERR2915216_33670 ERR2915216_33787 ERR2915216_33854 ERR2915216_33975 ERR2915216_33995 ERR2915216_34197 ERR2915216_34302 ERR2915216_34312 ERR2915216_34364 ERR2915216_34415 ERR2915216_34494 ERR2915216_34557 ERR2915216_34571 ERR2915216_34592 ERR2915216_34681 ERR2915216_34714 ERR2915216_34802 ERR2915216_34868 ERR2915216_34877 ERR2915216_34939 ERR2915216_34949 ERR2915216_35159 ERR2915216_35214 ERR2915216_35233 ERR2915216_35259 ERR2915216_35338 ERR2915216_35351 ERR2915216_35415 ERR2915216_35506 ERR2915216_35567 ERR2915216_35661 ERR2915216_35717 ERR2915216_35729 ERR2915216_35772 ERR2915216_35781 ERR2915216_35807 ERR2915216_35849 ERR2915216_35850 ERR2915216_35857 ERR2915216_35890 ERR2915216_35906 ERR2915216_35932 ERR2915216_36013 ERR2915216_36061 ERR2915216_36069 ERR2915216_36083 ERR2915216_36085 ERR2915216_36112 ERR2915216_36138 ERR2915216_36157 ERR2915216_36176 ERR2915216_36179 ERR2915216_36203 ERR2915216_36233 ERR2915216_36259 ERR2915216_36283 ERR2915216_36327 ERR2915216_36329 ERR2915216_36460 ERR2915216_36471 ERR2915216_36501 ERR2915216_36506 ERR2915216_36551 ERR2915216_36616 ERR2915216_36865 ERR2915216_36907 ERR2915216_37014 ERR2915216_37087 ERR2915216_37224 ERR2915216_37258 ERR2915216_37311 ERR2915216_37315 ERR2915216_37451 ERR2915216_37566 ERR2915216_37821 ERR2915216_37838 ERR2915216_37853 ERR2915216_37895 ERR2915216_37942 ERR2915216_37955 ERR2915216_37989 ERR2915216_38001 ERR2915216_38008 ERR2915216_38118 ERR2915216_38175 ERR2915216_38185 ERR2915216_38343 ERR2915216_38399 ERR2915216_38551 ERR2915216_39401 ERR2915216_39433 ERR2915216_39501 ERR2915216_39568 ERR2915216_39598 ERR2915216_39686 ERR2915216_39737 ERR2915216_39792 ERR2915216_39899 ERR2915216_39927 ERR2915216_39992 ERR2915216_40020 ERR2915216_40032 ERR2915216_40060 ERR2915216_40164 ERR2915216_40199 ERR2915216_40212 ERR2915216_40224 ERR2915216_40279 ERR2915216_40413 ERR2915216_40492 ERR2915216_40550 ERR2915216_40622 ERR2915216_40673 ERR2915216_40708 ERR2915216_40791 ERR2915216_40807 ERR2915216_40817 ERR2915216_40825 ERR2915216_40942 ERR2915216_40981 ERR2915216_41087 ERR2915216_41090 ERR2915216_41124 ERR2915216_41135 ERR2915216_41184 ERR2915216_41222 ERR2915216_41302 ERR2915216_41319 ERR2915216_41408 ERR2915216_41470 ERR2915216_41472 ERR2915216_41639 ERR2915216_41640 ERR2915216_41662 ERR2915216_41702 ERR2915216_41706 ERR2915216_41795 ERR2915216_41799 ERR2915216_41820 ERR2915216_41918 ERR2915216_41957 ERR2915216_41986 ERR2915216_42000 ERR2915216_42026 ERR2915216_42043 ERR2915216_42190 ERR2915216_42219 ERR2915216_42222 ERR2915216_42292 ERR2915216_42328 ERR2915216_42356 ERR2915216_42362 ERR2915216_42479 ERR2915216_42517 ERR2915216_42543 ERR2915216_42567 ERR2915216_42582 ERR2915216_42591 ERR2915216_42619 ERR2915216_42658 ERR2915216_42679 ERR2915216_42699 ERR2915216_43045 ERR2915216_43281 ERR2915216_43378 ERR2915216_43419 ERR2915216_43461 ERR2915216_43569 ERR2915216_43575 ERR2915216_43582 ERR2915216_43617 ERR2915216_43645 ERR2915216_43685 ERR2915216_43690 ERR2915216_43736 ERR2915216_43753 ERR2915216_43903 ERR2915216_43985 ERR2915216_43996 ERR2915216_44055 ERR2915216_44068 ERR2915216_44235 ERR2915216_44288 ERR2915216_44315 ERR2915216_44324 ERR2915216_44346 ERR2915216_44377 ERR2915216_44420 ERR2915216_44469 ERR2915216_44474 ERR2915216_44481 ERR2915216_44485 ERR2915216_44506 ERR2915216_44632 ERR2915216_44642 ERR2915216_44654 ERR2915216_44806 ERR2915216_44864 ERR2915216_44907 ERR2915216_44942 ERR2915216_44972 ERR2915216_45030 ERR2915216_45091 ERR2915216_45125 ERR2915216_45133 ERR2915216_45170 ERR2915216_45185 ERR2915216_45241 ERR2915216_45285 ERR2915216_45384 ERR2915216_45487 ERR2915216_45540 ERR2915216_45564 ERR2915216_45671 ERR2915216_45676 ERR2915216_45692 ERR2915216_45694 ERR2915216_45696 ERR2915216_45765 ERR2915216_45771 ERR2915216_45833 ERR2915216_45838 ERR2915216_45847 ERR2915216_45861 ERR2915216_45902 ERR2915216_45937 ERR2915216_45946 ERR2915216_45965 ERR2915216_45991 ERR2915216_46018 ERR2915216_46025 ERR2915216_46056 ERR2915216_46099 ERR2915216_46127 ERR2915216_46145 ERR2915216_46157 ERR2915216_46211 ERR2915216_46228 ERR2915216_46264 ERR2915216_46399 ERR2915216_46423 ERR2915216_46525 ERR2915216_46547 ERR2915216_46682 ERR2915216_46778 ERR2915216_46888 ERR2915216_46951 ERR2915216_46964 ERR2915216_47081 ERR2915216_47130 ERR2915216_47280 ERR2915216_47309 ERR2915216_47363 ERR2915216_47411 ERR2915216_47462 ERR2915216_47508 ERR2915216_47522 ERR2915216_47523 ERR2915216_47535 ERR2915216_47573 ERR2915216_47612 ERR2915216_47693 ERR2915216_47709 ERR2915216_47741 ERR2915216_47751 ERR2915216_47778 ERR2915216_47809 ERR2915216_47847 ERR2915216_47924 ERR2915216_47926 ERR2915216_47948 ERR2915216_48064 ERR2915216_48067 ERR2915216_48087 ERR2915216_48154 ERR2915216_48169 ERR2915216_48184 ERR2915216_48185 ERR2915216_48201 ERR2915216_48233 ERR2915216_48248 ERR2915216_48252 ERR2915216_48370 ERR2915216_48391 ERR2915216_48394 ERR2915216_48395 ERR2915216_48400 ERR2915216_48521 ERR2915216_48528 ERR2915216_48541 ERR2915216_48574 ERR2915216_48582 ERR2915216_48589 ERR2915216_48616 ERR2915216_48638 ERR2915216_48726 ERR2915216_48809 ERR2915216_48825 ERR2915216_48835 ERR2915216_49156 ERR2915216_49172 ERR2915216_49422 ERR2915216_49457 ERR2915216_49599 ERR2915216_49639 ERR2915216_49649 ERR2915216_49774 ERR2915216_49823 ERR2915216_49845 ERR2915216_49915 ERR2915216_49980 ERR2915216_50053 ERR2915216_50154 ERR2915216_50181 ERR2915216_50213 ERR2915217_32 ERR2915217_55 ERR2915217_67 ERR2915217_95 ERR2915217_102 ERR2915217_107 ERR2915217_114 ERR2915217_181 ERR2915217_219 ERR2915217_280 ERR2915217_359 ERR2915217_418 ERR2915217_426 ERR2915217_479 ERR2915217_494 ERR2915217_497 ERR2915217_686 ERR2915217_700 ERR2915217_704 ERR2915217_722 ERR2915217_746 ERR2915217_761 ERR2915217_763 ERR2915217_803 ERR2915217_862 ERR2915217_920 ERR2915217_993 ERR2915217_1001 ERR2915217_1032 ERR2915217_1136 ERR2915217_1139 ERR2915217_1190 ERR2915217_1217 ERR2915217_1242 ERR2915217_1291 ERR2915217_1298 ERR2915217_1307 ERR2915217_1321 ERR2915217_1353 ERR2915217_1404 ERR2915217_1418 ERR2915217_1446 ERR2915217_1481 ERR2915217_1523 ERR2915217_1554 ERR2915217_1623 ERR2915217_1700 ERR2915217_1770 ERR2915217_1906 ERR2915217_1931 ERR2915217_1962 ERR2915217_2068 ERR2915217_2071 ERR2915217_2077 ERR2915217_2079 ERR2915217_2090 ERR2915217_2097 ERR2915217_2140 ERR2915217_2151 ERR2915217_2203 ERR2915217_2222 ERR2915217_2557 ERR2915217_3895 ERR2915217_3899 ERR2915217_3941 ERR2915217_4022 ERR2915217_4024 ERR2915217_4029 ERR2915217_4087 ERR2915217_4098 ERR2915217_4106 ERR2915217_4107 ERR2915217_4124 ERR2915217_4126 ERR2915217_4143 ERR2915217_4150 ERR2915217_4198 ERR2915217_4265 ERR2915217_4297 ERR2915217_4319 ERR2915217_4340 ERR2915217_4388 ERR2915217_4399 ERR2915217_4401 ERR2915217_4413 ERR2915217_4461 ERR2915217_4586 ERR2915217_4674 ERR2915217_4790 ERR2915217_4847 ERR2915217_4875 ERR2915217_4876 ERR2915217_4962 ERR2915217_5027 ERR2915217_5058 ERR2915217_5131 ERR2915217_5158 ERR2915217_5171 ERR2915217_5189 ERR2915217_5192 ERR2915217_5206 ERR2915217_5267 ERR2915217_5334 ERR2915217_5418 ERR2915217_5422 ERR2915217_5437 ERR2915217_5453 ERR2915217_5466 ERR2915217_5469 ERR2915217_5478 ERR2915217_5498 ERR2915217_5502 ERR2915217_5528 ERR2915217_5545 ERR2915217_5548 ERR2915217_5580 ERR2915217_5586 ERR2915217_5633 ERR2915217_5666 ERR2915217_5674 ERR2915217_5708 ERR2915217_5709 ERR2915217_5720 ERR2915217_5738 ERR2915217_5765 ERR2915217_5777 ERR2915217_5842 ERR2915217_5844 ERR2915217_5877 ERR2915217_5881 ERR2915217_5886 ERR2915217_5887 ERR2915217_5992 ERR2915217_6010 ERR2915217_6016 ERR2915217_6093 ERR2915217_6129 ERR2915217_6157 ERR2915217_6216 ERR2915217_6243 ERR2915217_6266 ERR2915217_6272 ERR2915217_6337 ERR2915217_6353 ERR2915217_6357 ERR2915217_6416 ERR2915217_6433 ERR2915217_6488 ERR2915217_6526 ERR2915217_6530 ERR2915217_6593 ERR2915217_6613 ERR2915217_6624 ERR2915217_6628 ERR2915217_6632 ERR2915217_6661 ERR2915217_6681 ERR2915217_6687 ERR2915217_6709 ERR2915217_6717 ERR2915217_6795 ERR2915217_6902 ERR2915217_6928 ERR2915217_6930 ERR2915217_6949 ERR2915217_7548 ERR2915217_7623 ERR2915217_7747 ERR2915217_7789 ERR2915217_7805 ERR2915217_7851 ERR2915217_7912 ERR2915217_7918 ERR2915217_7929 ERR2915217_7946 ERR2915217_7954 ERR2915217_8037 ERR2915217_8047 ERR2915217_8075 ERR2915217_8080 ERR2915217_8143 ERR2915217_8189 ERR2915217_8204 ERR2915217_8221 ERR2915217_8277 ERR2915217_8341 ERR2915217_8359 ERR2915217_8369 ERR2915217_8376 ERR2915217_8399 ERR2915217_8442 ERR2915217_8445 ERR2915217_8465 ERR2915217_8478 ERR2915217_8487 ERR2915217_8556 ERR2915217_8559 ERR2915217_8598 ERR2915217_8629 ERR2915217_8645 ERR2915217_8650 ERR2915217_8671 ERR2915217_8767 ERR2915217_8800 ERR2915217_8806 ERR2915217_8845 ERR2915217_8913 ERR2915217_8949 ERR2915217_9050 ERR2915217_9072 ERR2915217_9102 ERR2915217_9117 ERR2915217_9118 ERR2915217_9225 ERR2915217_9228 ERR2915217_9239 ERR2915217_9294 ERR2915217_9306 ERR2915217_9348 ERR2915217_9370 ERR2915217_9409 ERR2915217_9421 ERR2915217_9434 ERR2915217_9442 ERR2915217_9444 ERR2915217_9479 ERR2915217_9602 ERR2915217_9664 ERR2915217_9665 ERR2915217_9684 ERR2915217_9685 ERR2915217_9690 ERR2915217_9696 ERR2915217_9700 ERR2915217_9702 ERR2915217_9708 ERR2915217_9758 ERR2915217_9763 ERR2915217_9775 ERR2915217_9777 ERR2915217_9873 ERR2915217_9882 ERR2915217_9911 ERR2915217_9946 ERR2915217_10004 ERR2915217_10006 ERR2915217_10011 ERR2915217_10014 ERR2915217_10020 ERR2915217_10094 ERR2915217_10197 ERR2915217_10200 ERR2915217_10291 ERR2915217_10318 ERR2915217_10400 ERR2915217_10410 ERR2915217_10490 ERR2915217_10532 ERR2915217_10556 ERR2915217_10580 ERR2915217_10584 ERR2915217_10636 ERR2915217_10659 ERR2915217_10694 ERR2915217_10713 ERR2915217_10765 ERR2915217_10785 ERR2915217_10819 ERR2915217_10832 ERR2915217_10838 ERR2915217_10839 ERR2915217_10856 ERR2915217_10912 ERR2915217_10928 ERR2915217_11010 ERR2915217_11041 ERR2915217_11128 ERR2915217_11164 ERR2915217_11191 ERR2915217_11217 ERR2915217_11296 ERR2915217_11338 ERR2915217_11357 ERR2915217_11386 ERR2915217_11444 ERR2915217_11446 ERR2915217_11452 ERR2915217_11525 ERR2915217_11604 ERR2915217_11650 ERR2915217_11662 ERR2915217_11664 ERR2915217_11695 ERR2915217_11772 ERR2915217_11841 ERR2915217_11857 ERR2915217_11863 ERR2915217_11879 ERR2915217_11962 ERR2915217_12033 ERR2915217_12035 ERR2915217_12059 ERR2915217_12065 ERR2915217_12073 ERR2915217_12105 ERR2915217_12114 ERR2915217_12155 ERR2915217_12348 ERR2915217_12467 ERR2915217_12483 ERR2915217_12522 ERR2915217_12530 ERR2915217_12572 ERR2915217_12585 ERR2915217_12668 ERR2915217_12764 ERR2915217_12782 ERR2915217_12788 ERR2915217_12806 ERR2915217_12814 ERR2915217_12820 ERR2915217_12837 ERR2915217_12846 ERR2915217_12855 ERR2915217_12908 ERR2915217_12913 ERR2915217_12914 ERR2915217_12994 ERR2915217_13000 ERR2915217_13021 ERR2915217_13049 ERR2915217_13068 ERR2915217_13070 ERR2915217_13086 ERR2915217_13212 ERR2915217_13216 ERR2915217_13231 ERR2915217_13263 ERR2915217_13347 ERR2915217_13391 ERR2915217_13449 ERR2915217_13456 ERR2915217_13460 ERR2915217_13486 ERR2915217_13564 ERR2915217_13719 ERR2915217_13723 ERR2915217_13770 ERR2915217_13810 ERR2915217_13881 ERR2915217_13893 ERR2915217_14009 ERR2915217_14195 ERR2915217_14208 ERR2915217_14219 ERR2915217_14257 ERR2915217_14258 ERR2915217_14291 ERR2915217_14310 ERR2915217_14335 ERR2915217_14380 ERR2915217_14397 ERR2915217_14421 ERR2915217_14477 ERR2915217_14481 ERR2915217_14483 ERR2915217_14489 ERR2915217_14495 ERR2915217_14500 ERR2915217_14544 ERR2915217_14612 ERR2915217_14616 ERR2915217_14681 ERR2915217_14710 ERR2915217_14743 ERR2915217_14764 ERR2915217_14785 ERR2915217_14794 ERR2915217_14837 ERR2915217_14839 ERR2915217_14880 ERR2915217_14888 ERR2915217_14911 ERR2915217_14931 ERR2915217_14932 ERR2915217_14937 ERR2915217_14938 ERR2915217_15029 ERR2915217_15080 ERR2915217_15081 ERR2915217_15104 ERR2915217_15119 ERR2915217_15141 ERR2915217_15142 ERR2915217_15174 ERR2915217_15176 ERR2915217_15278 ERR2915217_15280 ERR2915217_15350 ERR2915217_15352 ERR2915217_15429 ERR2915217_15488 ERR2915217_15520 ERR2915217_15551 ERR2915217_15673 ERR2915217_15706 ERR2915217_15718 ERR2915217_15807 ERR2915217_15832 ERR2915217_15839 ERR2915217_15850 ERR2915217_15942 ERR2915217_15972 ERR2915217_15977 ERR2915217_16180 ERR2915217_16186 ERR2915217_16215 ERR2915217_16270 ERR2915217_16295 ERR2915217_16314 ERR2915217_16395 ERR2915217_16424 ERR2915217_16427 ERR2915217_16429 ERR2915217_16437 ERR2915217_16492 ERR2915217_16511 ERR2915217_16516 ERR2915217_16526 ERR2915217_16538 ERR2915217_16594 ERR2915217_16641 ERR2915217_16662 ERR2915217_16685 ERR2915217_16688 ERR2915217_16709 ERR2915217_16738 ERR2915217_16754 ERR2915217_16781 ERR2915217_16784 ERR2915217_16785 ERR2915217_16837 ERR2915217_16873 ERR2915217_16874 ERR2915217_16876 ERR2915217_16909 ERR2915217_16911 ERR2915217_16916 ERR2915217_16929 ERR2915217_16986 ERR2915217_17014 ERR2915217_17023 ERR2915217_17059 ERR2915217_17094 ERR2915217_17116 ERR2915217_17137 ERR2915217_17170 ERR2915217_17216 ERR2915217_17250 ERR2915217_17341 ERR2915217_17353 ERR2915217_17391 ERR2915217_17455 ERR2915217_17458 ERR2915217_17468 ERR2915217_17547 ERR2915217_17569 ERR2915217_17592 ERR2915217_17606 ERR2915217_17616 ERR2915217_17628 ERR2915217_17640 ERR2915217_17654 ERR2915217_17658 ERR2915217_17734 ERR2915217_17736 ERR2915217_17753 ERR2915217_17759 ERR2915217_17786 ERR2915217_17866 ERR2915217_17877 ERR2915217_17929 ERR2915217_17998 ERR2915217_18075 ERR2915217_18142 ERR2915217_18299 ERR2915217_18330 ERR2915217_18419 ERR2915217_18453 ERR2915217_18672 ERR2915217_18688 ERR2915217_18754 ERR2915217_18782 ERR2915217_18801 ERR2915217_18847 ERR2915217_18853 ERR2915217_18929 ERR2915217_18939 ERR2915217_19023 ERR2915217_19027 ERR2915217_19028 ERR2915217_19047 ERR2915217_19056 ERR2915217_19075 ERR2915217_20322 ERR2915217_20580 ERR2915217_20614 ERR2915217_20617 ERR2915217_20619 ERR2915217_20635 ERR2915217_20680 ERR2915217_20697 ERR2915217_20781 ERR2915217_20804 ERR2915217_20841 ERR2915217_20855 ERR2915217_20884 ERR2915217_20892 ERR2915217_20915 ERR2915217_20977 ERR2915217_20981 ERR2915217_20996 ERR2915217_21055 ERR2915217_21070 ERR2915217_21107 ERR2915217_21179 ERR2915217_21181 ERR2915217_21203 ERR2915217_21210 ERR2915217_21218 ERR2915217_21269 ERR2915217_21294 ERR2915217_21297 ERR2915217_21430 ERR2915217_21453 ERR2915217_21478 ERR2915217_21489 ERR2915217_21495 ERR2915217_21496 ERR2915217_21544 ERR2915217_21549 ERR2915217_21558 ERR2915217_21603 ERR2915217_21615 ERR2915217_21674 ERR2915217_21707 ERR2915217_21784 ERR2915217_21856 ERR2915217_21886 ERR2915217_21892 ERR2915217_22036 ERR2915217_22042 ERR2915217_22045 ERR2915217_22070 ERR2915217_22083 ERR2915217_22086 ERR2915217_22112 ERR2915217_22142 ERR2915217_22146 ERR2915217_22210 ERR2915217_22213 ERR2915217_22235 ERR2915217_22245 ERR2915217_22304 ERR2915217_22309 ERR2915217_22323 ERR2915217_22328 ERR2915217_22351 ERR2915217_22369 ERR2915217_22392 ERR2915217_22395 ERR2915217_22410 ERR2915217_22453 ERR2915217_22454 ERR2915217_22461 ERR2915217_22478 ERR2915217_22485 ERR2915217_22490 ERR2915217_22505 ERR2915217_22549 ERR2915217_22551 ERR2915217_22567 ERR2915217_22615 ERR2915217_22677 ERR2915217_22722 ERR2915217_22724 ERR2915217_22776 ERR2915217_22836 ERR2915217_22872 ERR2915217_22873 ERR2915217_22888 ERR2915217_22896 ERR2915217_22911 ERR2915217_22914 ERR2915217_22961 ERR2915217_22991 ERR2915217_23002 ERR2915217_23014 ERR2915217_23033 ERR2915217_23039 ERR2915217_23050 ERR2915217_23113 ERR2915217_23139 ERR2915217_23141 ERR2915217_23163 ERR2915217_23164 ERR2915217_23172 ERR2915217_23238 ERR2915217_23279 ERR2915217_23309 ERR2915217_23310 ERR2915217_23342 ERR2915217_23424 ERR2915217_23510 ERR2915217_23525 ERR2915217_23618 ERR2915217_23655 ERR2915217_23670 ERR2915217_23734 ERR2915217_23798 ERR2915217_24068 ERR2915217_24099 ERR2915217_24128 ERR2915217_24364 ERR2915217_24373 ERR2915217_24409 ERR2915217_24470 ERR2915217_24497 ERR2915217_24498 ERR2915217_24522 ERR2915217_24596 ERR2915217_24652 ERR2915217_24664 ERR2915217_24690 ERR2915217_24693 ERR2915217_24700 ERR2915217_24707 ERR2915217_24741 ERR2915217_24769 ERR2915217_24789 ERR2915217_24819 ERR2915217_24891 ERR2915217_24895 ERR2915217_24911 ERR2915217_24986 ERR2915217_25000 ERR2915217_25003 ERR2915217_25005 ERR2915217_25029 ERR2915217_25085 ERR2915217_25100 ERR2915217_25111 ERR2915217_25132 ERR2915217_25164 ERR2915217_25187 ERR2915217_25209 ERR2915217_25232 ERR2915217_25256 ERR2915217_25268 ERR2915217_25281 ERR2915217_25287 ERR2915217_25335 ERR2915217_25347 ERR2915217_25358 ERR2915217_25367 ERR2915217_25369 ERR2915217_25373 ERR2915217_25375 ERR2915217_25387 ERR2915217_25431 ERR2915217_25450 ERR2915217_25593 ERR2915217_25610 ERR2915217_25669 ERR2915217_25844 ERR2915217_25847 ERR2915217_25904 ERR2915217_25910 ERR2915217_25993 ERR2915217_26014 ERR2915217_26035 ERR2915217_26048 ERR2915217_26061 ERR2915217_26078 ERR2915217_26173 ERR2915217_26260 ERR2915217_26278 ERR2915217_26312 ERR2915217_26337 ERR2915217_26362 ERR2915217_26401 ERR2915217_26416 ERR2915217_26488 ERR2915217_26502 ERR2915217_26513 ERR2915217_26557 ERR2915217_26571 ERR2915217_26617 ERR2915217_26618 ERR2915217_26635 ERR2915217_26658 ERR2915217_26671 ERR2915217_26673 ERR2915217_26678 ERR2915217_26680 ERR2915217_26697 ERR2915217_26716 ERR2915217_26717 ERR2915217_26725 ERR2915217_26761 ERR2915217_26785 ERR2915217_26788 ERR2915217_26805 ERR2915217_26827 ERR2915217_26836 ERR2915217_26862 ERR2915217_26889 ERR2915217_26902 ERR2915217_26925 ERR2915217_26941 ERR2915217_26964 ERR2915217_27015 ERR2915217_27059 ERR2915217_27067 ERR2915217_27089 ERR2915217_27101 ERR2915217_27113 ERR2915217_27141 ERR2915217_27152 ERR2915217_27155 ERR2915217_27243 ERR2915217_27313 ERR2915217_27336 ERR2915217_27343 ERR2915217_27344 ERR2915217_27356 ERR2915217_27390 ERR2915217_27403 ERR2915217_27408 ERR2915217_27455 ERR2915217_27515 ERR2915217_27575 ERR2915217_27661 ERR2915217_27700 ERR2915217_27723 ERR2915217_27788 ERR2915217_27826 ERR2915217_27841 ERR2915217_27967 ERR2915217_28031 ERR2915217_28060 ERR2915217_28084 ERR2915217_28154 ERR2915217_28169 ERR2915217_28171 ERR2915217_28175 ERR2915217_28207 ERR2915217_28224 ERR2915217_28230 ERR2915217_28275 ERR2915217_28283 ERR2915217_28334 ERR2915217_28349 ERR2915217_28400 ERR2915217_28447 ERR2915217_28468 ERR2915217_28486 ERR2915217_28488 ERR2915217_28591 ERR2915217_28603 ERR2915217_28796 ERR2915217_28805 ERR2915217_28813 ERR2915217_28834 ERR2915217_28839 ERR2915217_28854 ERR2915217_28868 ERR2915217_28869 ERR2915217_28901 ERR2915217_28953 ERR2915217_28966 ERR2915217_29000 ERR2915217_29030 ERR2915217_29039 ERR2915217_29074 ERR2915217_29100 ERR2915217_29116 ERR2915217_29184 ERR2915217_29198 ERR2915217_29270 ERR2915217_29325 ERR2915217_29349 ERR2915217_29373 ERR2915217_29392 ERR2915217_29447 ERR2915217_29557 ERR2915217_29570 ERR2915217_29601 ERR2915217_29602 ERR2915217_29620 ERR2915217_29673 ERR2915217_29698 ERR2915217_29720 ERR2915217_29721 ERR2915217_29727 ERR2915217_29782 ERR2915217_29924 ERR2915217_29934 ERR2915217_29959 ERR2915217_29987 ERR2915217_30011 ERR2915217_30052 ERR2915217_30056 ERR2915217_30137 ERR2915217_30163 ERR2915217_30176 ERR2915217_30185 ERR2915217_30191 ERR2915217_30219 ERR2915217_30266 ERR2915217_30322 ERR2915217_30380 ERR2915217_30552 ERR2915217_30585 ERR2915217_30589 ERR2915217_30601 ERR2915217_30650 ERR2915217_30656 ERR2915217_30664 ERR2915217_30666 ERR2915217_30677 ERR2915217_30716 ERR2915217_30752 ERR2915217_30866 ERR2915217_30899 ERR2915217_31001 ERR2915217_31055 ERR2915217_31057 ERR2915217_31180 ERR2915217_31195 ERR2915217_31208 ERR2915217_31212 ERR2915217_31216 ERR2915217_31372 ERR2915217_31401 ERR2915217_31418 ERR2915217_31450 ERR2915217_31474 ERR2915217_31561 ERR2915217_31566 ERR2915217_31572 ERR2915217_31630 ERR2915217_31645 ERR2915217_31666 ERR2915217_31670 ERR2915217_31721 ERR2915217_31722 ERR2915217_31770 ERR2915217_31780 ERR2915217_31789 ERR2915217_31803 ERR2915217_31817 ERR2915217_31824 ERR2915217_31829 ERR2915217_31830 ERR2915217_31855 ERR2915217_31858 ERR2915217_31865 ERR2915217_31866 ERR2915217_31915 ERR2915217_31935 ERR2915217_31975 ERR2915217_31984 ERR2915217_32009 ERR2915217_32012 ERR2915217_32015 ERR2915217_32045 ERR2915217_32108 ERR2915217_32113 ERR2915217_32138 ERR2915217_32140 ERR2915217_32144 ERR2915217_32248 ERR2915217_32251 ERR2915217_32273 ERR2915217_32287 ERR2915217_32317 ERR2915217_32388 ERR2915217_32406 ERR2915217_32455 ERR2915217_32476 ERR2915217_32506 ERR2915217_32513 ERR2915217_32532 ERR2915217_32576 ERR2915217_32596 ERR2915217_32644 ERR2915217_32718 ERR2915217_32744 ERR2915217_32745 ERR2915217_32852 ERR2915217_32903 ERR2915217_32972 ERR2915217_33005 ERR2915217_33094 ERR2915217_33146 ERR2915217_33160 ERR2915217_33176 ERR2915217_33227 ERR2915217_33328 ERR2915217_33361 ERR2915217_33370 ERR2915217_33372 ERR2915217_33487 ERR2915217_33494 ERR2915217_33524 ERR2915217_33527 ERR2915217_33553 ERR2915217_33556 ERR2915217_33570 ERR2915217_33592 ERR2915217_33658 ERR2915217_33659 ERR2915217_33776 ERR2915217_33824 ERR2915217_33862 ERR2915217_33885 ERR2915217_33914 ERR2915217_33927 ERR2915217_33983 ERR2915217_33987 ERR2915217_34080 ERR2915217_34087 ERR2915217_34112 ERR2915217_34149 ERR2915217_34153 ERR2915217_34155 ERR2915217_34157 ERR2915217_34161 ERR2915217_34189 ERR2915217_34259 ERR2915217_34312 ERR2915217_34377 ERR2915217_34392 ERR2915217_34417 ERR2915217_34428 ERR2915217_34447 ERR2915217_34472 ERR2915217_34482 ERR2915217_34483 ERR2915217_34531 ERR2915217_34561 ERR2915217_34586 ERR2915217_34613 ERR2915217_34642 ERR2915217_34705 ERR2915217_34866 ERR2915217_34896 ERR2915217_34930 ERR2915217_34937 ERR2915217_35004 ERR2915217_35051 ERR2915217_35060 ERR2915217_35088 ERR2915217_35100 ERR2915217_35134 ERR2915217_35144 ERR2915217_35203 ERR2915217_35221 ERR2915217_35255 ERR2915217_35293 ERR2915217_35359 ERR2915217_35373 ERR2915217_35460 ERR2915217_35524 ERR2915217_35611 ERR2915217_35618 ERR2915217_35626 ERR2915217_35643 ERR2915217_35659 ERR2915217_35671 ERR2915217_35689 ERR2915217_35709 ERR2915217_35713 ERR2915217_35716 ERR2915217_35718 ERR2915217_35739 ERR2915217_35773 ERR2915217_35789 ERR2915217_35799 ERR2915217_35802 ERR2915217_35882 ERR2915217_35883 ERR2915217_35889 ERR2915217_37019 ERR2915217_37096 ERR2915217_37177 ERR2915217_37215 ERR2915217_37264 ERR2915217_37320 ERR2915217_37325 ERR2915217_37359 ERR2915217_37395 ERR2915217_37496 ERR2915217_37501 ERR2915217_37506 ERR2915217_37523 ERR2915217_37526 ERR2915217_37594 ERR2915217_37606 ERR2915217_37616 ERR2915217_37622 ERR2915217_37642 ERR2915217_37645 ERR2915217_37665 ERR2915217_37675 ERR2915217_37718 ERR2915217_37751 ERR2915217_37920 ERR2915217_37948 ERR2915217_38004 ERR2915217_38014 ERR2915217_38062 ERR2915217_38170 ERR2915217_38194 ERR2915217_38221 ERR2915217_38252 ERR2915217_38255 ERR2915217_38300 ERR2915217_38332 ERR2915217_38388 ERR2915217_38390 ERR2915217_38399 ERR2915217_38411 ERR2915217_38515 ERR2915217_38541 ERR2915217_38618 ERR2915217_38628 ERR2915217_38654 ERR2915217_38748 ERR2915217_38761 ERR2915217_38764 ERR2915217_38779 ERR2915217_38795 ERR2915217_38815 ERR2915217_38866 ERR2915217_38930 ERR2915217_38982 ERR2915217_38991 ERR2915217_38992 ERR2915217_39053 ERR2915217_39059 ERR2915217_39061 ERR2915217_39110 ERR2915217_39119 ERR2915217_39149 ERR2915217_39173 ERR2915217_39175 ERR2915217_39209 ERR2915217_39212 ERR2915217_39218 ERR2915217_39240 ERR2915217_39256 ERR2915217_39293 ERR2915217_39342 ERR2915217_39361 ERR2915217_39444 ERR2915217_39458 ERR2915217_39478 ERR2915217_39481 ERR2915217_39528 ERR2915217_39573 ERR2915217_39579 ERR2915217_39599 ERR2915217_39633 ERR2915217_39638 ERR2915217_39711 ERR2915217_39750 ERR2915217_39781 ERR2915217_39853 ERR2915217_39856 ERR2915217_39872 ERR2915217_39877 ERR2915217_39885 ERR2915217_39934 ERR2915217_39946 ERR2915217_39974 ERR2915217_40080 ERR2915217_40110 ERR2915217_40185 ERR2915217_40509 ERR2915217_40629 ERR2915217_40704 ERR2915217_40779 ERR2915217_40816 ERR2915217_40851 ERR2915217_40856 ERR2915217_40919 ERR2915217_40946 ERR2915217_40978 ERR2915217_41020 ERR2915217_41042 ERR2915217_41043 ERR2915217_41065 ERR2915217_41072 ERR2915217_41131 ERR2915217_41160 ERR2915217_41200 ERR2915217_41210 ERR2915217_41214 ERR2915217_41266 ERR2915217_41284 ERR2915217_41296 ERR2915217_41302 ERR2915217_41327 ERR2915217_41350 ERR2915217_41355 ERR2915217_41357 ERR2915217_41359 ERR2915217_41429 ERR2915217_41455 ERR2915217_41501 ERR2915217_41523 ERR2915217_41530 ERR2915217_41555 ERR2915217_41570 ERR2915217_41615 ERR2915217_41641 ERR2915217_41670 ERR2915217_41737 ERR2915217_41785 ERR2915217_41823 ERR2915217_41864 ERR2915217_41873 ERR2915217_41893 ERR2915217_41902 ERR2915217_41919 ERR2915217_41983 ERR2915217_42033 ERR2915217_42215 ERR2915217_42236 ERR2915217_42306 ERR2915217_42411 ERR2915217_42504 ERR2915217_42508 ERR2915217_42550 ERR2915217_42598 ERR2915217_42717 ERR2915217_42752 ERR2915217_42762 ERR2915217_42768 ERR2915217_42794 ERR2915217_42806 ERR2915217_42885 ERR2915217_42886 ERR2915217_42913 ERR2915217_42939 ERR2915217_42961 ERR2915217_42966 ERR2915217_42967 ERR2915217_42973 ERR2915217_42981 ERR2915217_43006 ERR2915217_43011 ERR2915217_43037 ERR2915217_43089 ERR2915217_43117 ERR2915217_43118 ERR2915217_43156 ERR2915217_43188 ERR2915217_43189 ERR2915217_43207 ERR2915217_43218 ERR2915217_43260 ERR2915217_43286 ERR2915217_43321 ERR2915217_43344 ERR2915217_43371 ERR2915217_43470 ERR2915217_43573 ERR2915217_43579 ERR2915217_43601 ERR2915217_43621 ERR2915217_43639 ERR2915217_43693 ERR2915217_43718 ERR2915217_43740 ERR2915217_43843 ERR2915217_43874 ERR2915217_43876 ERR2915217_43909 ERR2915217_43916 ERR2915217_43949 ERR2915217_43976 ERR2915217_44077 ERR2915217_44108 ERR2915217_44189 ERR2915217_44209 ERR2915217_44241 ERR2915217_44242 ERR2915217_44275 ERR2915217_44287 ERR2915217_44317 ERR2915217_44379 ERR2915217_44419 ERR2915217_44433 ERR2915217_44604 ERR2915217_44628 ERR2915217_44639 ERR2915217_44653 ERR2915217_44662 ERR2915217_44690 ERR2915217_44698 ERR2915217_44760 ERR2915217_44851 ERR2915217_44966 ERR2915217_44984 ERR2915217_45024 ERR2915217_45058 ERR2915217_45067 ERR2915217_45121 ERR2915217_45183 ERR2915217_45194 ERR2915217_45198 ERR2915217_45271 ERR2915217_45326 ERR2915217_45338 ERR2915217_45351 ERR2915217_45360 ERR2915217_45375 ERR2915217_45390 ERR2915217_45419 ERR2915217_45458 ERR2915217_45496 ERR2915217_45506 ERR2915217_45529 ERR2915217_45544 ERR2915217_45551 ERR2915217_45578 ERR2915217_45579 ERR2915217_45657 ERR2915217_45724 ERR2915217_45768 ERR2915217_45805 ERR2915217_45830 ERR2915217_45835 ERR2915217_45884 ERR2915217_45927 ERR2915217_45937 ERR2915217_45941 ERR2915217_45948 ERR2915217_45973 ERR2915217_46023 ERR2915217_46058 ERR2915217_46066 ERR2915217_46081 ERR2915217_46139 ERR2915217_46143 ERR2915217_46208 ERR2915217_46239 ERR2915217_46242 ERR2915217_46277 ERR2915217_46283 ERR2915217_46299 ERR2915217_46455 ERR2915217_46466 ERR2915217_46467 ERR2915217_46484 ERR2915217_46554 ERR2915217_46592 ERR2915217_46595 ERR2915217_46637 ERR2915217_46698 ERR2915217_46883 ERR2915217_46953 ERR2915217_46962 ERR2915217_46980 ERR2915217_47023 ERR2915217_47067 ERR2915217_47076 ERR2915217_47090 ERR2915217_47098 ERR2915217_47119 ERR2915217_47120 ERR2915217_47226 ERR2915217_47236 ERR2915217_47243 ERR2915217_47245 ERR2915217_47327 ERR2915217_47331 ERR2915217_47361 ERR2915217_47364 ERR2915217_47381 ERR2915217_47401 ERR2915217_47426 ERR2915217_47454 ERR2915217_47461 ERR2915217_47463 ERR2915217_47475 ERR2915217_47485 ERR2915217_47559 ERR2915217_47575 ERR2915217_47615 ERR2915217_47616 ERR2915217_47693 ERR2915217_47705 ERR2915217_47763 ERR2915217_47834 ERR2915217_47847 ERR2915217_47887 ERR2915217_47896 ERR2915217_47949 ERR2915217_47953 ERR2915217_47956 ERR2915217_48056 ERR2915217_48059 ERR2915217_48071 ERR2915217_48090 ERR2915217_48092 ERR2915217_48102 ERR2915217_48175 ERR2915217_48203 ERR2915217_48237 ERR2915217_48240 ERR2915217_48273 ERR2915217_48290 ERR2915217_48294 ERR2915217_48313 ERR2915217_48332 ERR2915217_48348 ERR2915217_48411 ERR2915217_48456 ERR2915217_48518 ERR2915217_48538 ERR2915217_48540 ERR2915217_48553 ERR2915217_48622 ERR2915217_48640 ERR2915217_48664 ERR2915217_48673 ERR2915217_48819 ERR2915217_48839 ERR2915217_48857 ERR2915217_48859 ERR2915217_48940 ERR2915217_48952 ERR2915217_48964 ERR2915217_49005 ERR2915217_49014 ERR2915217_49137 ERR2915217_49187 ERR2915217_49244 ERR2915217_49246 ERR2915217_49314 ERR2915217_49392 ERR2915217_49395 ERR2915217_49451 ERR2915217_49453 ERR2915217_49458 ERR2915217_49473 ERR2915217_49479 ERR2915217_49506 ERR2915217_49514 ERR2915217_49539 ERR2915217_49545 ERR2915217_49552 ERR2915217_49585 ERR2915217_49589 ERR2915217_49598 ERR2915217_49602 ERR2915217_49603 ERR2915217_49693 ERR2915217_49700 ERR2915217_49783 ERR2915217_49800 ERR2915217_49924 ERR2915217_49936 ERR2915217_49961 ERR2915217_50033 ERR2915217_50226 ERR2915217_50348 ERR2915218_10 ERR2915218_15 ERR2915218_26 ERR2915218_56 ERR2915218_112 ERR2915218_148 ERR2915218_203 ERR2915218_277 ERR2915218_286 ERR2915218_353 ERR2915218_374 ERR2915218_389 ERR2915218_441 ERR2915218_828 ERR2915218_905 ERR2915218_1029 ERR2915218_1035 ERR2915218_1178 ERR2915218_1203 ERR2915218_1358 ERR2915218_1361 ERR2915218_1689 ERR2915218_1763 ERR2915218_1784 ERR2915218_2021 ERR2915218_2042 ERR2915218_2053 ERR2915218_2075 ERR2915218_2259 ERR2915218_2269 ERR2915218_4221 ERR2915218_4244 ERR2915218_4309 ERR2915218_4342 ERR2915218_4382 ERR2915218_4421 ERR2915218_4516 ERR2915218_4784 ERR2915218_4835 ERR2915218_4856 ERR2915218_4920 ERR2915218_4965 ERR2915218_5013 ERR2915218_5018 ERR2915218_5045 ERR2915218_5068 ERR2915218_5069 ERR2915218_5215 ERR2915218_5267 ERR2915218_5275 ERR2915218_5473 ERR2915218_5487 ERR2915218_5548 ERR2915218_5697 ERR2915218_5741 ERR2915218_5768 ERR2915218_5833 ERR2915218_5922 ERR2915218_5991 ERR2915218_6122 ERR2915218_6240 ERR2915218_6265 ERR2915218_6334 ERR2915218_6348 ERR2915218_6473 ERR2915218_6484 ERR2915218_6551 ERR2915218_6611 ERR2915218_6614 ERR2915218_6714 ERR2915218_6805 ERR2915218_6913 ERR2915218_6935 ERR2915218_6990 ERR2915218_7071 ERR2915218_7078 ERR2915218_7103 ERR2915218_7171 ERR2915218_7172 ERR2915218_7178 ERR2915218_7202 ERR2915218_7211 ERR2915218_7226 ERR2915218_7279 ERR2915218_7471 ERR2915218_7903 ERR2915218_7952 ERR2915218_8087 ERR2915218_8095 ERR2915218_8300 ERR2915218_8407 ERR2915218_8426 ERR2915218_8504 ERR2915218_8590 ERR2915218_8774 ERR2915218_8782 ERR2915218_8951 ERR2915218_8991 ERR2915218_9069 ERR2915218_9108 ERR2915218_9176 ERR2915218_9259 ERR2915218_9262 ERR2915218_9285 ERR2915218_9312 ERR2915218_9339 ERR2915218_9354 ERR2915218_9382 ERR2915218_9383 ERR2915218_9519 ERR2915218_9560 ERR2915218_9578 ERR2915218_9590 ERR2915218_9594 ERR2915218_9703 ERR2915218_9728 ERR2915218_9932 ERR2915218_10080 ERR2915218_10236 ERR2915218_10314 ERR2915218_10465 ERR2915218_10498 ERR2915218_10513 ERR2915218_10556 ERR2915218_10618 ERR2915218_10645 ERR2915218_10732 ERR2915218_10745 ERR2915218_10837 ERR2915218_10882 ERR2915218_10912 ERR2915218_10919 ERR2915218_11059 ERR2915218_11152 ERR2915218_11169 ERR2915218_11190 ERR2915218_11250 ERR2915218_11427 ERR2915218_11510 ERR2915218_11753 ERR2915218_11829 ERR2915218_11900 ERR2915218_12140 ERR2915218_12214 ERR2915218_12222 ERR2915218_12341 ERR2915218_12568 ERR2915218_12594 ERR2915218_12685 ERR2915218_12714 ERR2915218_12732 ERR2915218_12755 ERR2915218_12803 ERR2915218_12914 ERR2915218_13058 ERR2915218_13105 ERR2915218_13125 ERR2915218_13200 ERR2915218_13205 ERR2915218_13251 ERR2915218_13311 ERR2915218_13337 ERR2915218_13354 ERR2915218_13434 ERR2915218_13464 ERR2915218_13511 ERR2915218_13561 ERR2915218_13669 ERR2915218_13677 ERR2915218_13704 ERR2915218_13731 ERR2915218_13880 ERR2915218_13958 ERR2915218_14008 ERR2915218_14016 ERR2915218_14082 ERR2915218_14084 ERR2915218_14122 ERR2915218_14303 ERR2915218_14342 ERR2915218_14510 ERR2915218_14730 ERR2915218_14782 ERR2915218_14944 ERR2915218_14993 ERR2915218_15056 ERR2915218_15083 ERR2915218_15110 ERR2915218_15246 ERR2915218_15270 ERR2915218_15355 ERR2915218_15434 ERR2915218_15618 ERR2915218_15662 ERR2915218_15670 ERR2915218_15758 ERR2915218_15824 ERR2915218_15836 ERR2915218_15868 ERR2915218_15869 ERR2915218_15889 ERR2915218_15913 ERR2915218_16058 ERR2915218_16061 ERR2915218_16099 ERR2915218_16134 ERR2915218_16141 ERR2915218_16308 ERR2915218_16475 ERR2915218_16487 ERR2915218_16566 ERR2915218_16680 ERR2915218_16697 ERR2915218_16937 ERR2915218_17018 ERR2915218_17024 ERR2915218_17228 ERR2915218_17488 ERR2915218_17505 ERR2915218_17511 ERR2915218_17521 ERR2915218_17795 ERR2915218_17812 ERR2915218_17832 ERR2915218_17854 ERR2915218_17867 ERR2915218_17878 ERR2915218_17909 ERR2915218_17989 ERR2915218_18007 ERR2915218_18060 ERR2915218_18238 ERR2915218_18240 ERR2915218_18257 ERR2915218_18274 ERR2915218_18389 ERR2915218_18538 ERR2915218_18946 ERR2915218_19007 ERR2915218_19096 ERR2915218_19107 ERR2915218_19114 ERR2915218_19235 ERR2915218_19309 ERR2915218_19521 ERR2915218_19607 ERR2915218_19840 ERR2915218_20182 ERR2915218_20295 ERR2915218_20394 ERR2915218_20414 ERR2915218_20476 ERR2915218_20566 ERR2915218_20789 ERR2915218_22187 ERR2915218_22206 ERR2915218_22246 ERR2915218_22330 ERR2915218_22398 ERR2915218_22455 ERR2915218_22478 ERR2915218_22543 ERR2915218_22782 ERR2915218_22882 ERR2915218_23083 ERR2915218_23117 ERR2915218_23309 ERR2915218_23411 ERR2915218_23485 ERR2915218_23660 ERR2915218_23693 ERR2915218_23696 ERR2915218_23766 ERR2915218_23799 ERR2915218_23931 ERR2915218_24162 ERR2915218_24258 ERR2915218_24401 ERR2915218_24464 ERR2915218_24490 ERR2915218_24582 ERR2915218_24666 ERR2915218_24669 ERR2915218_24736 ERR2915218_24823 ERR2915218_24841 ERR2915218_24859 ERR2915218_24863 ERR2915218_24999 ERR2915218_25020 ERR2915218_25144 ERR2915218_25155 ERR2915218_25228 ERR2915218_25453 ERR2915218_26214 ERR2915218_26227 ERR2915218_26249 ERR2915218_26276 ERR2915218_26442 ERR2915218_26513 ERR2915218_26592 ERR2915218_26695 ERR2915218_26753 ERR2915218_26766 ERR2915218_26808 ERR2915218_26913 ERR2915218_26988 ERR2915218_27014 ERR2915218_27073 ERR2915218_27158 ERR2915218_27163 ERR2915218_27260 ERR2915218_27351 ERR2915218_27362 ERR2915218_27423 ERR2915218_27428 ERR2915218_27429 ERR2915218_27452 ERR2915218_27498 ERR2915218_27523 ERR2915218_27524 ERR2915218_27527 ERR2915218_27542 ERR2915218_27565 ERR2915218_27589 ERR2915218_27618 ERR2915218_27691 ERR2915218_27716 ERR2915218_27728 ERR2915218_27819 ERR2915218_27825 ERR2915218_27908 ERR2915218_27960 ERR2915218_28005 ERR2915218_28043 ERR2915218_28063 ERR2915218_28100 ERR2915218_28164 ERR2915218_28193 ERR2915218_28226 ERR2915218_28276 ERR2915218_28349 ERR2915218_28391 ERR2915218_28408 ERR2915218_28464 ERR2915218_28494 ERR2915218_28507 ERR2915218_28570 ERR2915218_28608 ERR2915218_28658 ERR2915218_28757 ERR2915218_28840 ERR2915218_28870 ERR2915218_28877 ERR2915218_28880 ERR2915218_28960 ERR2915218_29065 ERR2915218_29107 ERR2915218_29387 ERR2915218_29448 ERR2915218_29455 ERR2915218_29533 ERR2915218_29594 ERR2915218_29605 ERR2915218_29622 ERR2915218_29783 ERR2915218_29966 ERR2915218_30076 ERR2915218_30081 ERR2915218_30463 ERR2915218_30599 ERR2915218_30646 ERR2915218_30711 ERR2915218_30712 ERR2915218_30728 ERR2915218_30748 ERR2915218_30757 ERR2915218_30829 ERR2915218_30971 ERR2915218_31145 ERR2915218_31148 ERR2915218_31196 ERR2915218_31215 ERR2915218_31273 ERR2915218_31394 ERR2915218_31491 ERR2915218_31511 ERR2915218_31641 ERR2915218_31648 ERR2915218_31659 ERR2915218_31681 ERR2915218_31714 ERR2915218_32006 ERR2915218_32077 ERR2915218_32098 ERR2915218_32174 ERR2915218_32180 ERR2915218_32187 ERR2915218_32263 ERR2915218_32535 ERR2915218_32598 ERR2915218_32717 ERR2915218_32746 ERR2915218_32891 ERR2915218_32918 ERR2915218_32971 ERR2915218_33141 ERR2915218_33177 ERR2915218_33215 ERR2915218_33268 ERR2915218_33388 ERR2915218_33507 ERR2915218_33596 ERR2915218_33856 ERR2915218_33912 ERR2915218_33924 ERR2915218_33939 ERR2915218_33992 ERR2915218_33999 ERR2915218_34018 ERR2915218_34063 ERR2915218_34163 ERR2915218_34168 ERR2915218_34192 ERR2915218_34211 ERR2915218_34215 ERR2915218_34247 ERR2915218_34371 ERR2915218_34454 ERR2915218_34476 ERR2915218_34850 ERR2915218_34896 ERR2915218_35202 ERR2915218_35313 ERR2915218_35494 ERR2915218_35664 ERR2915218_35695 ERR2915218_35884 ERR2915218_35910 ERR2915218_35963 ERR2915218_36062 ERR2915218_36089 ERR2915218_36179 ERR2915218_36321 ERR2915218_36347 ERR2915218_36352 ERR2915218_36395 ERR2915218_36431 ERR2915218_36446 ERR2915218_36501 ERR2915218_36536 ERR2915218_36609 ERR2915218_36635 ERR2915218_36651 ERR2915218_37197 ERR2915218_37225 ERR2915218_37295 ERR2915218_37333 ERR2915218_37342 ERR2915218_37776 ERR2915218_37971 ERR2915218_37981 ERR2915218_38011 ERR2915218_38270 ERR2915218_38309 ERR2915218_38334 ERR2915218_39706 ERR2915218_39837 ERR2915218_39938 ERR2915218_39964 ERR2915218_40081 ERR2915218_40109 ERR2915218_40116 ERR2915218_40171 ERR2915218_40206 ERR2915218_40293 ERR2915218_40315 ERR2915218_40383 ERR2915218_40461 ERR2915218_40481 ERR2915218_40574 ERR2915218_40806 ERR2915218_40850 ERR2915218_40883 ERR2915218_40986 ERR2915218_40998 ERR2915218_41027 ERR2915218_41156 ERR2915218_41192 ERR2915218_41197 ERR2915218_41268 ERR2915218_41280 ERR2915218_41326 ERR2915218_41385 ERR2915218_41389 ERR2915218_41476 ERR2915218_41548 ERR2915218_41632 ERR2915218_41664 ERR2915218_41860 ERR2915218_41871 ERR2915218_41875 ERR2915218_42095 ERR2915218_42113 ERR2915218_42151 ERR2915218_42343 ERR2915218_42424 ERR2915218_42459 ERR2915218_42544 ERR2915218_42564 ERR2915218_42630 ERR2915218_42789 ERR2915218_43492 ERR2915218_43638 ERR2915218_43699 ERR2915218_43717 ERR2915218_43788 ERR2915218_43796 ERR2915218_43845 ERR2915218_43881 ERR2915218_43897 ERR2915218_43899 ERR2915218_43981 ERR2915218_44082 ERR2915218_44091 ERR2915218_44101 ERR2915218_44143 ERR2915218_44168 ERR2915218_44171 ERR2915218_44180 ERR2915218_44229 ERR2915218_44260 ERR2915218_44449 ERR2915218_44510 ERR2915218_44573 ERR2915218_44611 ERR2915218_44765 ERR2915218_44789 ERR2915218_44831 ERR2915218_44833 ERR2915218_44883 ERR2915218_44887 ERR2915218_44995 ERR2915218_45055 ERR2915218_45062 ERR2915218_45108 ERR2915218_45173 ERR2915218_45204 ERR2915218_45277 ERR2915218_45282 ERR2915218_45308 ERR2915218_45357 ERR2915218_45421 ERR2915218_45440 ERR2915218_45509 ERR2915218_45571 ERR2915218_45797 ERR2915218_45803 ERR2915218_45883 ERR2915218_46045 ERR2915218_46106 ERR2915218_46145 ERR2915218_46288 ERR2915218_46340 ERR2915218_46371 ERR2915218_46444 ERR2915218_46450 ERR2915218_46555 ERR2915218_46652 ERR2915218_46825 ERR2915218_46826 ERR2915218_46886 ERR2915218_47066 ERR2915218_47074 ERR2915218_47213 ERR2915218_47259 ERR2915218_47442 ERR2915218_47527 ERR2915218_47619 ERR2915218_47627 ERR2915218_47680 ERR2915218_47842 ERR2915218_47940 ERR2915218_47966 ERR2915218_48014 ERR2915218_48026 ERR2915218_48028 ERR2915218_48164 ERR2915218_48166 ERR2915218_48171 ERR2915218_48194 ERR2915218_48201 ERR2915218_48365 ERR2915218_48550 ERR2915218_48568 ERR2915218_48572 ERR2915218_48647 ERR2915218_48740 ERR2915218_48813 ERR2915218_48868 ERR2915218_48994 ERR2915218_49271 ERR2915218_49448 ERR2915218_50039 ERR2915218_50161 ERR2915218_50228 ERR2915218_50294 ERR2915218_50299 ERR2915218_50363 ERR2915218_50418 ERR2915218_50472 ERR2915218_50541 ERR2915219_19 ERR2915219_50 ERR2915219_53 ERR2915219_67 ERR2915219_208 ERR2915219_371 ERR2915219_579 ERR2915219_643 ERR2915219_755 ERR2915219_913 ERR2915219_944 ERR2915219_1164 ERR2915219_1293 ERR2915219_1331 ERR2915219_1359 ERR2915219_1483 ERR2915219_1545 ERR2915219_1734 ERR2915219_1761 ERR2915219_1847 ERR2915219_1877 ERR2915219_1890 ERR2915219_1916 ERR2915219_1919 ERR2915219_2049 ERR2915219_2071 ERR2915219_2249 ERR2915219_3953 ERR2915219_3985 ERR2915219_4094 ERR2915219_4330 ERR2915219_4370 ERR2915219_4431 ERR2915219_4818 ERR2915219_5266 ERR2915219_5363 ERR2915219_5460 ERR2915219_5479 ERR2915219_5743 ERR2915219_5831 ERR2915219_5888 ERR2915219_5971 ERR2915219_6158 ERR2915219_6166 ERR2915219_6222 ERR2915219_6454 ERR2915219_6538 ERR2915219_6562 ERR2915219_6681 ERR2915219_6988 ERR2915219_7060 ERR2915219_7107 ERR2915219_7758 ERR2915219_7780 ERR2915219_7880 ERR2915219_8049 ERR2915219_8079 ERR2915219_8438 ERR2915219_8444 ERR2915219_8445 ERR2915219_8644 ERR2915219_8660 ERR2915219_8684 ERR2915219_8838 ERR2915219_9199 ERR2915219_9204 ERR2915219_9217 ERR2915219_9339 ERR2915219_9399 ERR2915219_9405 ERR2915219_9447 ERR2915219_9450 ERR2915219_9702 ERR2915219_9729 ERR2915219_9943 ERR2915219_9963 ERR2915219_9982 ERR2915219_10158 ERR2915219_10257 ERR2915219_10336 ERR2915219_10396 ERR2915219_10568 ERR2915219_10607 ERR2915219_10668 ERR2915219_10712 ERR2915219_10871 ERR2915219_10974 ERR2915219_11206 ERR2915219_11482 ERR2915219_11771 ERR2915219_11885 ERR2915219_12038 ERR2915219_12135 ERR2915219_12335 ERR2915219_12459 ERR2915219_12515 ERR2915219_12549 ERR2915219_12612 ERR2915219_12962 ERR2915219_12970 ERR2915219_13041 ERR2915219_13700 ERR2915219_13717 ERR2915219_13718 ERR2915219_13817 ERR2915219_13864 ERR2915219_13936 ERR2915219_13999 ERR2915219_14219 ERR2915219_14343 ERR2915219_14373 ERR2915219_14622 ERR2915219_14668 ERR2915219_14674 ERR2915219_14687 ERR2915219_14842 ERR2915219_14871 ERR2915219_15070 ERR2915219_15080 ERR2915219_15310 ERR2915219_15410 ERR2915219_15460 ERR2915219_15498 ERR2915219_15669 ERR2915219_15770 ERR2915219_16313 ERR2915219_16341 ERR2915219_16342 ERR2915219_16487 ERR2915219_16497 ERR2915219_17014 ERR2915219_17049 ERR2915219_17163 ERR2915219_17180 ERR2915219_17243 ERR2915219_17446 ERR2915219_17447 ERR2915219_17511 ERR2915219_17515 ERR2915219_17679 ERR2915219_17790 ERR2915219_17813 ERR2915219_18056 ERR2915219_18093 ERR2915219_18122 ERR2915219_18168 ERR2915219_18280 ERR2915219_19249 ERR2915219_19399 ERR2915219_19504 ERR2915219_19794 ERR2915219_20928 ERR2915219_21217 ERR2915219_21286 ERR2915219_21445 ERR2915219_21656 ERR2915219_21686 ERR2915219_21751 ERR2915219_21802 ERR2915219_22106 ERR2915219_22108 ERR2915219_22154 ERR2915219_22214 ERR2915219_22328 ERR2915219_22385 ERR2915219_22404 ERR2915219_22511 ERR2915219_22539 ERR2915219_22648 ERR2915219_22663 ERR2915219_22819 ERR2915219_22830 ERR2915219_22890 ERR2915219_22949 ERR2915219_22960 ERR2915219_23083 ERR2915219_23188 ERR2915219_23228 ERR2915219_23352 ERR2915219_23397 ERR2915219_23805 ERR2915219_23939 ERR2915219_23975 ERR2915219_24032 ERR2915219_24689 ERR2915219_24757 ERR2915219_24875 ERR2915219_24905 ERR2915219_25142 ERR2915219_25183 ERR2915219_25392 ERR2915219_25408 ERR2915219_25594 ERR2915219_25597 ERR2915219_25850 ERR2915219_25872 ERR2915219_26156 ERR2915219_26560 ERR2915219_26767 ERR2915219_26873 ERR2915219_26905 ERR2915219_26944 ERR2915219_27054 ERR2915219_27094 ERR2915219_27150 ERR2915219_27154 ERR2915219_27276 ERR2915219_27467 ERR2915219_27721 ERR2915219_27865 ERR2915219_27882 ERR2915219_28068 ERR2915219_28395 ERR2915219_28629 ERR2915219_28937 ERR2915219_28964 ERR2915219_29279 ERR2915219_29309 ERR2915219_29419 ERR2915219_29494 ERR2915219_29567 ERR2915219_29658 ERR2915219_29661 ERR2915219_29797 ERR2915219_30112 ERR2915219_30141 ERR2915219_30170 ERR2915219_30187 ERR2915219_30209 ERR2915219_30282 ERR2915219_30706 ERR2915219_30906 ERR2915219_31149 ERR2915219_31196 ERR2915219_31237 ERR2915219_31321 ERR2915219_31323 ERR2915219_31349 ERR2915219_31650 ERR2915219_31798 ERR2915219_31822 ERR2915219_31824 ERR2915219_31877 ERR2915219_32156 ERR2915219_32190 ERR2915219_32222 ERR2915219_33080 ERR2915219_33083 ERR2915219_33149 ERR2915219_33576 ERR2915219_33778 ERR2915219_33788 ERR2915219_34042 ERR2915219_34111 ERR2915219_34865 ERR2915219_34926 ERR2915219_35190 ERR2915219_35302 ERR2915219_35392 ERR2915219_35631 ERR2915219_35765 ERR2915219_35824 ERR2915219_35851 ERR2915219_36037 ERR2915219_36129 ERR2915219_36135 ERR2915219_36331 ERR2915219_36629 ERR2915219_37851 ERR2915219_37885 ERR2915219_38149 ERR2915219_38273 ERR2915219_38839 ERR2915219_38873 ERR2915219_38984 ERR2915219_39050 ERR2915219_39204 ERR2915219_39352 ERR2915219_39727 ERR2915219_39836 ERR2915219_39883 ERR2915219_40077 ERR2915219_40078 ERR2915219_40122 ERR2915219_40126 ERR2915219_40163 ERR2915219_40225 ERR2915219_40496 ERR2915219_41127 ERR2915219_41348 ERR2915219_41406 ERR2915219_42312 ERR2915219_42549 ERR2915219_42914 ERR2915219_42958 ERR2915219_42966 ERR2915219_43005 ERR2915219_43045 ERR2915219_43311 ERR2915219_43460 ERR2915219_43494 ERR2915219_43587 ERR2915219_43652 ERR2915219_43692 ERR2915219_44149 ERR2915219_44449 ERR2915219_44647 ERR2915219_44823 ERR2915219_44923 ERR2915219_44929 ERR2915219_45061 ERR2915219_45372 ERR2915219_45417 ERR2915219_45748 ERR2915219_46357 ERR2915219_46360 ERR2915219_46369 ERR2915219_46446 ERR2915219_46970 ERR2915219_47134 ERR2915219_47399 ERR2915219_47559 ERR2915219_47617 ERR2915219_47970 ERR2915219_47977 ERR2915219_48429 ERR2915219_48448 ERR2915219_48480 ERR2915219_48508 ERR2915219_48695 ERR2915219_48879 ERR2915219_48946 ERR2915219_49068 ERR2915219_49192 ERR2915219_49298 ERR2915219_49360 ERR2915219_49380 ERR2915219_49456 ERR2915219_49516 ERR2915219_49602 ERR2915219_49664 ERR2915219_49761 ERR2915219_49792 ERR2915219_49893 ERR2915219_50022 ERR2915219_50198 ERR2915219_50231 ERR2915219_50236 ERR2915219_50246 ERR2915219_50247 ERR2915220_186 ERR2915220_218 ERR2915220_268 ERR2915220_270 ERR2915220_274 ERR2915220_420 ERR2915220_486 ERR2915220_555 ERR2915220_1238 ERR2915220_1253 ERR2915220_2070 ERR2915220_2139 ERR2915220_3063 ERR2915220_4233 ERR2915220_4527 ERR2915220_4782 ERR2915220_4851 ERR2915220_4950 ERR2915220_5305 ERR2915220_6521 ERR2915220_6532 ERR2915220_6988 ERR2915220_7328 ERR2915220_7329 ERR2915220_7538 ERR2915220_7565 ERR2915220_7653 ERR2915220_7695 ERR2915220_7921 ERR2915220_7966 ERR2915220_8054 ERR2915220_8314 ERR2915220_8387 ERR2915220_8410 ERR2915220_8423 ERR2915220_8672 ERR2915220_8767 ERR2915220_8834 ERR2915220_8991 ERR2915220_9140 ERR2915220_9262 ERR2915220_9304 ERR2915220_9320 ERR2915220_9339 ERR2915220_9620 ERR2915220_9622 ERR2915220_9726 ERR2915220_9763 ERR2915220_9850 ERR2915220_9956 ERR2915220_10264 ERR2915220_10626 ERR2915220_10762 ERR2915220_14348 ERR2915220_14671 ERR2915220_14911 ERR2915220_14989 ERR2915220_15007 ERR2915220_15357 ERR2915220_15615 ERR2915220_15653 ERR2915220_15669 ERR2915220_15748 ERR2915220_15857 ERR2915220_16143 ERR2915220_16314 ERR2915220_16425 ERR2915220_16756 ERR2915220_16936 ERR2915220_17188 ERR2915220_17213 ERR2915220_17228 ERR2915220_17354 ERR2915220_17369 ERR2915220_17438 ERR2915220_17647 ERR2915220_17761 ERR2915220_17952 ERR2915220_18101 ERR2915220_18109 ERR2915220_18119 ERR2915220_18611 ERR2915220_18904 ERR2915220_18926 ERR2915220_19264 ERR2915220_19272 ERR2915220_19333 ERR2915220_19666 ERR2915220_19963 ERR2915220_20346 ERR2915220_20568 ERR2915220_20592 ERR2915220_20662 ERR2915220_20788 ERR2915220_20943 ERR2915220_21084 ERR2915220_21250 ERR2915220_21339 ERR2915220_21356 ERR2915220_21362 ERR2915220_21414 ERR2915220_21644 ERR2915220_21729 ERR2915220_21838 ERR2915220_21995 ERR2915220_22082 ERR2915220_22174 ERR2915220_22413 ERR2915220_22828 ERR2915220_23075 ERR2915220_23098 ERR2915220_23273 ERR2915220_23281 ERR2915220_23284 ERR2915220_23311 ERR2915220_23415 ERR2915220_23438 ERR2915220_23463 ERR2915220_23476 ERR2915220_23542 ERR2915220_23782 ERR2915220_24053 ERR2915220_24057 ERR2915220_24114 ERR2915220_24189 ERR2915220_24336 ERR2915220_24338 ERR2915220_24350 ERR2915220_24545 ERR2915220_24628 ERR2915220_24744 ERR2915220_24828 ERR2915220_24985 ERR2915220_25243 ERR2915220_25272 ERR2915220_25286 ERR2915220_25620 ERR2915220_25788 ERR2915220_25898 ERR2915220_26031 ERR2915220_26119 ERR2915220_26263 ERR2915220_26319 ERR2915220_26469 ERR2915220_26493 ERR2915220_26498 ERR2915220_26566 ERR2915220_26806 ERR2915220_26852 ERR2915220_26912 ERR2915220_27019 ERR2915220_27072 ERR2915220_27204 ERR2915220_27298 ERR2915220_27307 ERR2915220_27463 ERR2915220_27623 ERR2915220_27866 ERR2915220_27887 ERR2915220_28128 ERR2915220_28203 ERR2915220_28266 ERR2915220_28419 ERR2915220_28445 ERR2915220_28740 ERR2915220_29240 ERR2915220_29451 ERR2915220_31591 ERR2915220_31761 ERR2915220_31766 ERR2915220_31767 ERR2915220_32706 ERR2915220_32806 ERR2915220_32899 ERR2915220_32911 ERR2915220_33175 ERR2915220_33198 ERR2915220_33433 ERR2915220_33567 ERR2915220_33574 ERR2915220_33717 ERR2915220_34100 ERR2915220_34315 ERR2915220_34602 ERR2915220_34819 ERR2915220_35036 ERR2915220_35091 ERR2915220_35322 ERR2915220_35489 ERR2915220_35739 ERR2915220_35818 ERR2915220_36174 ERR2915220_36193 ERR2915220_36271 ERR2915220_36292 ERR2915220_36546 ERR2915220_36642 ERR2915220_36798 ERR2915220_36987 ERR2915220_37351 ERR2915220_37380 ERR2915220_37493 ERR2915220_37567 ERR2915220_37670 ERR2915220_37806 ERR2915220_37953 ERR2915220_37983 ERR2915220_38102 ERR2915220_38400 ERR2915220_38509 ERR2915220_38742 ERR2915220_39146 ERR2915220_39201 ERR2915220_39800 ERR2915220_39912 ERR2915220_40015 ERR2915220_40161 ERR2915220_40345 ERR2915220_40912 ERR2915220_41590 ERR2915220_41667 ERR2915220_41988 ERR2915220_42430 ERR2915220_42524 ERR2915220_42609 ERR2915220_42960 ERR2915220_43148 ERR2915220_43512 ERR2915220_43537 ERR2915220_43672 ERR2915220_43737 ERR2915220_43787 ERR2915220_43834 ERR2915220_44006 ERR2915220_44271 ERR2915220_44352 ERR2915220_44513 ERR2915220_44694 ERR2915220_44759 ERR2915220_44785 ERR2915220_44960 ERR2915220_45018 ERR2915220_45124 ERR2915220_45389 ERR2915220_45599 ERR2915220_45729 ERR2915220_45761 ERR2915220_45802 ERR2915220_46731 ERR2915220_46796 ERR2915220_46931 ERR2915220_47086 ERR2915220_47494 ERR2915220_47946 ERR2915220_48096 ERR2915220_48172 ERR2915220_48299 ERR2915220_48544 ERR2915220_48563 ERR2915220_48629 ERR2915220_48769 ERR2915220_48962 ERR2915220_49018 ERR2915220_49142 ERR2915220_49183 ERR2915220_49319 ERR2915220_49372 ERR2915220_49486 ERR2915220_49545 ERR2915220_50145 ERR2915220_50207 ERR2915221_101 ERR2915221_141 ERR2915221_283 ERR2915221_326 ERR2915221_330 ERR2915221_331 ERR2915221_350 ERR2915221_368 ERR2915221_478 ERR2915221_482 ERR2915221_539 ERR2915221_543 ERR2915221_546 ERR2915221_554 ERR2915221_555 ERR2915221_568 ERR2915221_663 ERR2915221_691 ERR2915221_805 ERR2915221_827 ERR2915221_945 ERR2915221_997 ERR2915221_1089 ERR2915221_1106 ERR2915221_1111 ERR2915221_1132 ERR2915221_1174 ERR2915221_1176 ERR2915221_1193 ERR2915221_1242 ERR2915221_1285 ERR2915221_1432 ERR2915221_1444 ERR2915221_1455 ERR2915221_1515 ERR2915221_1537 ERR2915221_1645 ERR2915221_1674 ERR2915221_1761 ERR2915221_1791 ERR2915221_1818 ERR2915221_1822 ERR2915221_1832 ERR2915221_1845 ERR2915221_1895 ERR2915221_1916 ERR2915221_2050 ERR2915221_2057 ERR2915221_2091 ERR2915221_2120 ERR2915221_2126 ERR2915221_2214 ERR2915221_2240 ERR2915221_2343 ERR2915221_2364 ERR2915221_2513 ERR2915221_2664 ERR2915221_2667 ERR2915221_2671 ERR2915221_2724 ERR2915221_2734 ERR2915221_2961 ERR2915221_2983 ERR2915221_3143 ERR2915221_3249 ERR2915221_3887 ERR2915221_3922 ERR2915221_4673 ERR2915221_5180 ERR2915221_5611 ERR2915221_5612 ERR2915221_5721 ERR2915221_5772 ERR2915221_5920 ERR2915221_5934 ERR2915221_5972 ERR2915221_6184 ERR2915221_6193 ERR2915221_6229 ERR2915221_6230 ERR2915221_6274 ERR2915221_6404 ERR2915221_6585 ERR2915221_6658 ERR2915221_6661 ERR2915221_6670 ERR2915221_6731 ERR2915221_6855 ERR2915221_6884 ERR2915221_6929 ERR2915221_6998 ERR2915221_7012 ERR2915221_7028 ERR2915221_7071 ERR2915221_7190 ERR2915221_7226 ERR2915221_7276 ERR2915221_7461 ERR2915221_7540 ERR2915221_7804 ERR2915221_7843 ERR2915221_7851 ERR2915221_7882 ERR2915221_7900 ERR2915221_7909 ERR2915221_8228 ERR2915221_8390 ERR2915221_8392 ERR2915221_8510 ERR2915221_8612 ERR2915221_8618 ERR2915221_8626 ERR2915221_8732 ERR2915221_8881 ERR2915221_8989 ERR2915221_9021 ERR2915221_9119 ERR2915221_9135 ERR2915221_9219 ERR2915221_9237 ERR2915221_9332 ERR2915221_9489 ERR2915221_9515 ERR2915221_9583 ERR2915221_9643 ERR2915221_9655 ERR2915221_9886 ERR2915221_9888 ERR2915221_9936 ERR2915221_9945 ERR2915221_10341 ERR2915221_10549 ERR2915221_10550 ERR2915221_10587 ERR2915221_10709 ERR2915221_10725 ERR2915221_10786 ERR2915221_10792 ERR2915221_10949 ERR2915221_10984 ERR2915221_11046 ERR2915221_11102 ERR2915221_11109 ERR2915221_11145 ERR2915221_11155 ERR2915221_11182 ERR2915221_11226 ERR2915221_11241 ERR2915221_11254 ERR2915221_11276 ERR2915221_11356 ERR2915221_11382 ERR2915221_11384 ERR2915221_11416 ERR2915221_11429 ERR2915221_11497 ERR2915221_11641 ERR2915221_11745 ERR2915221_11818 ERR2915221_11878 ERR2915221_11893 ERR2915221_11910 ERR2915221_11923 ERR2915221_11926 ERR2915221_11967 ERR2915221_11969 ERR2915221_12233 ERR2915221_12630 ERR2915221_13116 ERR2915221_13253 ERR2915221_18009 ERR2915221_18285 ERR2915221_18320 ERR2915221_18403 ERR2915221_18405 ERR2915221_18475 ERR2915221_18539 ERR2915221_18574 ERR2915221_18583 ERR2915221_18714 ERR2915221_18720 ERR2915221_18778 ERR2915221_18796 ERR2915221_18815 ERR2915221_18894 ERR2915221_18906 ERR2915221_18995 ERR2915221_19050 ERR2915221_19054 ERR2915221_19083 ERR2915221_19093 ERR2915221_19218 ERR2915221_19272 ERR2915221_19426 ERR2915221_19436 ERR2915221_19476 ERR2915221_19599 ERR2915221_19650 ERR2915221_19675 ERR2915221_19686 ERR2915221_19727 ERR2915221_19780 ERR2915221_19827 ERR2915221_19840 ERR2915221_19858 ERR2915221_19898 ERR2915221_19908 ERR2915221_19925 ERR2915221_19976 ERR2915221_19988 ERR2915221_20009 ERR2915221_20045 ERR2915221_20098 ERR2915221_20104 ERR2915221_20141 ERR2915221_20220 ERR2915221_20268 ERR2915221_20304 ERR2915221_20467 ERR2915221_20486 ERR2915221_20532 ERR2915221_20597 ERR2915221_20620 ERR2915221_20647 ERR2915221_20685 ERR2915221_20723 ERR2915221_20810 ERR2915221_20821 ERR2915221_20839 ERR2915221_20854 ERR2915221_20904 ERR2915221_20913 ERR2915221_20957 ERR2915221_20958 ERR2915221_21012 ERR2915221_21052 ERR2915221_21054 ERR2915221_21174 ERR2915221_21185 ERR2915221_21227 ERR2915221_21245 ERR2915221_21288 ERR2915221_21294 ERR2915221_21320 ERR2915221_21362 ERR2915221_21453 ERR2915221_21475 ERR2915221_21484 ERR2915221_21494 ERR2915221_21539 ERR2915221_21554 ERR2915221_21567 ERR2915221_21678 ERR2915221_21913 ERR2915221_21955 ERR2915221_21967 ERR2915221_22002 ERR2915221_22040 ERR2915221_22056 ERR2915221_22102 ERR2915221_22125 ERR2915221_22233 ERR2915221_22262 ERR2915221_22272 ERR2915221_22485 ERR2915221_22538 ERR2915221_22590 ERR2915221_22706 ERR2915221_22885 ERR2915221_22938 ERR2915221_23088 ERR2915221_23132 ERR2915221_23259 ERR2915221_23308 ERR2915221_23320 ERR2915221_23430 ERR2915221_23452 ERR2915221_23553 ERR2915221_23594 ERR2915221_23660 ERR2915221_23666 ERR2915221_23871 ERR2915221_23935 ERR2915221_23938 ERR2915221_24001 ERR2915221_24047 ERR2915221_24054 ERR2915221_24073 ERR2915221_24272 ERR2915221_24413 ERR2915221_24474 ERR2915221_24494 ERR2915221_24528 ERR2915221_24532 ERR2915221_24565 ERR2915221_24571 ERR2915221_24758 ERR2915221_24764 ERR2915221_24785 ERR2915221_24910 ERR2915221_24942 ERR2915221_24964 ERR2915221_24970 ERR2915221_25034 ERR2915221_25078 ERR2915221_25094 ERR2915221_25166 ERR2915221_25168 ERR2915221_25259 ERR2915221_25316 ERR2915221_25404 ERR2915221_25414 ERR2915221_25434 ERR2915221_25673 ERR2915221_25774 ERR2915221_25792 ERR2915221_25860 ERR2915221_25999 ERR2915221_26041 ERR2915221_26095 ERR2915221_26175 ERR2915221_26326 ERR2915221_26346 ERR2915221_26397 ERR2915221_26398 ERR2915221_26576 ERR2915221_26647 ERR2915221_26776 ERR2915221_26839 ERR2915221_26946 ERR2915221_26961 ERR2915221_27203 ERR2915221_27212 ERR2915221_27215 ERR2915221_27312 ERR2915221_27318 ERR2915221_27352 ERR2915221_27397 ERR2915221_27472 ERR2915221_27507 ERR2915221_27637 ERR2915221_27751 ERR2915221_27773 ERR2915221_27775 ERR2915221_27832 ERR2915221_27912 ERR2915221_27934 ERR2915221_27935 ERR2915221_27993 ERR2915221_28013 ERR2915221_28058 ERR2915221_28103 ERR2915221_28114 ERR2915221_28164 ERR2915221_28189 ERR2915221_28335 ERR2915221_28355 ERR2915221_28368 ERR2915221_28415 ERR2915221_28605 ERR2915221_28626 ERR2915221_28701 ERR2915221_28718 ERR2915221_28740 ERR2915221_28768 ERR2915221_28795 ERR2915221_28823 ERR2915221_28872 ERR2915221_28898 ERR2915221_28985 ERR2915221_29011 ERR2915221_29070 ERR2915221_29072 ERR2915221_29412 ERR2915221_29436 ERR2915221_29442 ERR2915221_29505 ERR2915221_29513 ERR2915221_29542 ERR2915221_29578 ERR2915221_29582 ERR2915221_29619 ERR2915221_29623 ERR2915221_29626 ERR2915221_29630 ERR2915221_29656 ERR2915221_29699 ERR2915221_29719 ERR2915221_29881 ERR2915221_29921 ERR2915221_29944 ERR2915221_29958 ERR2915221_29965 ERR2915221_29979 ERR2915221_29983 ERR2915221_29999 ERR2915221_30018 ERR2915221_30046 ERR2915221_30074 ERR2915221_30094 ERR2915221_30143 ERR2915221_30182 ERR2915221_30187 ERR2915221_30263 ERR2915221_30333 ERR2915221_30366 ERR2915221_30399 ERR2915221_30421 ERR2915221_30433 ERR2915221_30442 ERR2915221_30447 ERR2915221_30522 ERR2915221_30588 ERR2915221_30698 ERR2915221_30789 ERR2915221_30824 ERR2915221_31135 ERR2915221_31156 ERR2915221_31316 ERR2915221_31352 ERR2915221_31381 ERR2915221_31395 ERR2915221_31402 ERR2915221_31409 ERR2915221_31441 ERR2915221_31449 ERR2915221_31453 ERR2915221_31457 ERR2915221_31481 ERR2915221_31485 ERR2915221_31527 ERR2915221_31703 ERR2915221_31735 ERR2915221_31753 ERR2915221_31801 ERR2915221_31847 ERR2915221_31882 ERR2915221_31932 ERR2915221_31967 ERR2915221_32059 ERR2915221_32095 ERR2915221_32201 ERR2915221_32278 ERR2915221_32299 ERR2915221_32356 ERR2915221_32389 ERR2915221_32395 ERR2915221_32453 ERR2915221_32555 ERR2915221_32574 ERR2915221_32601 ERR2915221_32604 ERR2915221_32722 ERR2915221_32793 ERR2915221_32827 ERR2915221_32847 ERR2915221_33113 ERR2915221_33120 ERR2915221_33195 ERR2915221_33249 ERR2915221_33301 ERR2915221_33307 ERR2915221_33334 ERR2915221_33354 ERR2915221_33359 ERR2915221_33404 ERR2915221_33454 ERR2915221_33468 ERR2915221_33542 ERR2915221_33615 ERR2915221_33661 ERR2915221_33704 ERR2915221_33709 ERR2915221_33717 ERR2915221_33811 ERR2915221_33891 ERR2915221_33894 ERR2915221_33929 ERR2915221_33961 ERR2915221_34041 ERR2915221_34082 ERR2915221_34089 ERR2915221_34098 ERR2915221_34106 ERR2915221_34121 ERR2915221_34179 ERR2915221_34230 ERR2915221_34236 ERR2915221_34287 ERR2915221_34300 ERR2915221_34410 ERR2915221_34416 ERR2915221_34420 ERR2915221_34479 ERR2915221_34502 ERR2915221_34556 ERR2915221_34674 ERR2915221_34676 ERR2915221_34733 ERR2915221_34748 ERR2915221_34865 ERR2915221_34922 ERR2915221_34944 ERR2915221_34990 ERR2915221_35147 ERR2915221_35220 ERR2915221_35449 ERR2915221_35461 ERR2915221_35543 ERR2915221_35641 ERR2915221_35657 ERR2915221_35731 ERR2915221_36086 ERR2915221_36239 ERR2915221_36261 ERR2915221_36419 ERR2915221_36970 ERR2915221_36982 ERR2915221_37551 ERR2915221_37630 ERR2915221_37704 ERR2915221_37710 ERR2915221_37907 ERR2915221_38011 ERR2915221_38199 ERR2915221_38204 ERR2915221_38313 ERR2915221_38377 ERR2915221_38446 ERR2915221_38468 ERR2915221_38538 ERR2915221_38557 ERR2915221_38571 ERR2915221_38663 ERR2915221_38668 ERR2915221_38674 ERR2915221_38717 ERR2915221_38732 ERR2915221_38760 ERR2915221_38785 ERR2915221_38805 ERR2915221_38954 ERR2915221_38956 ERR2915221_38989 ERR2915221_39043 ERR2915221_39073 ERR2915221_39101 ERR2915221_39119 ERR2915221_39211 ERR2915221_39238 ERR2915221_39270 ERR2915221_39292 ERR2915221_39335 ERR2915221_39359 ERR2915221_39376 ERR2915221_39469 ERR2915221_39661 ERR2915221_39683 ERR2915221_39732 ERR2915221_39838 ERR2915221_39874 ERR2915221_39926 ERR2915221_39980 ERR2915221_40033 ERR2915221_40040 ERR2915221_40057 ERR2915221_40093 ERR2915221_40112 ERR2915221_40190 ERR2915221_40205 ERR2915221_40278 ERR2915221_40293 ERR2915221_40309 ERR2915221_40312 ERR2915221_40332 ERR2915221_40407 ERR2915221_40420 ERR2915221_40439 ERR2915221_40456 ERR2915221_40483 ERR2915221_40553 ERR2915221_40602 ERR2915221_40619 ERR2915221_40710 ERR2915221_40747 ERR2915221_40758 ERR2915221_40776 ERR2915221_40800 ERR2915221_40834 ERR2915221_40869 ERR2915221_40962 ERR2915221_40973 ERR2915221_41018 ERR2915221_41043 ERR2915221_41074 ERR2915221_41127 ERR2915221_41147 ERR2915221_41242 ERR2915221_41261 ERR2915221_41366 ERR2915221_41399 ERR2915221_41412 ERR2915221_41421 ERR2915221_41538 ERR2915221_41548 ERR2915221_41592 ERR2915221_41641 ERR2915221_41668 ERR2915221_41677 ERR2915221_41752 ERR2915221_41785 ERR2915221_41790 ERR2915221_41802 ERR2915221_41860 ERR2915221_41872 ERR2915221_41947 ERR2915221_41959 ERR2915221_42004 ERR2915221_42034 ERR2915221_42079 ERR2915221_42108 ERR2915221_42128 ERR2915221_42159 ERR2915221_42215 ERR2915221_42275 ERR2915221_42280 ERR2915221_42311 ERR2915221_42314 ERR2915221_42455 ERR2915221_42501 ERR2915221_42507 ERR2915221_42585 ERR2915221_42628 ERR2915221_42685 ERR2915221_42689 ERR2915221_42699 ERR2915221_42716 ERR2915221_42730 ERR2915221_42766 ERR2915221_42781 ERR2915221_42872 ERR2915221_42889 ERR2915221_42908 ERR2915221_42909 ERR2915221_42958 ERR2915221_43007 ERR2915221_43009 ERR2915221_43071 ERR2915221_43106 ERR2915221_43155 ERR2915221_43156 ERR2915221_43182 ERR2915221_43214 ERR2915221_43265 ERR2915221_43334 ERR2915221_43337 ERR2915221_43595 ERR2915221_43623 ERR2915221_43693 ERR2915221_43765 ERR2915221_43778 ERR2915221_43791 ERR2915221_43821 ERR2915221_43847 ERR2915221_43879 ERR2915221_44001 ERR2915221_44029 ERR2915221_44032 ERR2915221_44123 ERR2915221_44125 ERR2915221_44212 ERR2915221_44365 ERR2915221_44405 ERR2915221_44445 ERR2915221_44460 ERR2915221_44521 ERR2915221_44585 ERR2915221_44607 ERR2915221_44618 ERR2915221_44625 ERR2915221_44636 ERR2915221_44641 ERR2915221_44732 ERR2915221_44797 ERR2915221_44838 ERR2915221_44890 ERR2915221_44960 ERR2915221_45002 ERR2915221_45042 ERR2915221_45060 ERR2915221_45162 ERR2915221_45191 ERR2915221_45233 ERR2915221_45270 ERR2915221_45282 ERR2915221_45419 ERR2915221_45421 ERR2915221_45441 ERR2915221_45585 ERR2915221_45655 ERR2915221_45720 ERR2915221_45789 ERR2915221_45830 ERR2915221_45836 ERR2915221_45867 ERR2915221_45874 ERR2915221_45912 ERR2915221_46016 ERR2915221_46024 ERR2915221_46269 ERR2915221_46271 ERR2915221_46411 ERR2915221_46522 ERR2915221_46583 ERR2915221_46591 ERR2915221_46631 ERR2915221_46747 ERR2915221_46762 ERR2915221_46872 ERR2915221_46882 ERR2915221_46933 ERR2915221_47050 ERR2915221_47137 ERR2915221_47144 ERR2915221_47233 ERR2915221_47288 ERR2915221_47397 ERR2915221_47552 ERR2915221_47622 ERR2915221_47670 ERR2915221_47888 ERR2915221_47949 ERR2915221_47953 ERR2915221_48069 ERR2915221_48071 ERR2915221_48081 ERR2915221_48159 ERR2915221_48164 ERR2915221_48213 ERR2915221_48349 ERR2915221_48442 ERR2915221_48464 ERR2915221_48505 ERR2915221_48609 ERR2915221_48725 ERR2915221_48760 ERR2915221_48873 ERR2915221_48907 ERR2915221_49126 ERR2915221_49217 ERR2915221_49233 ERR2915221_49287 ERR2915221_49288 ERR2915221_49300 ERR2915221_49328 ERR2915221_49391 ERR2915221_49434 ERR2915221_49462 ERR2915221_49546 ERR2915221_49680 ERR2915221_49708 ERR2915221_49761 ERR2915221_49774 ERR2915221_49782 ERR2915221_49832 ERR2915221_49859 ERR2915221_49865 ERR2915221_49931 ERR2915221_50060 ERR2915221_50096 ERR2915221_50112 ERR2915221_50173 ERR2915221_50196 ERR2915221_50245 ERR2915221_50286 ERR2915221_50383 ERR2915221_50392 ERR2915221_50400 ERR2915221_50501 ERR2915221_50632 ERR2915221_50740 ERR2915221_50766 ERR2915221_50768 ERR2915221_50813 ERR2915221_50841 ERR2915222_91 ERR2915222_110 ERR2915222_164 ERR2915222_217 ERR2915222_276 ERR2915222_280 ERR2915222_338 ERR2915222_378 ERR2915222_382 ERR2915222_472 ERR2915222_545 ERR2915222_728 ERR2915222_740 ERR2915222_759 ERR2915222_1162 ERR2915222_1206 ERR2915222_1252 ERR2915222_1442 ERR2915222_1812 ERR2915222_1946 ERR2915222_2168 ERR2915222_2432 ERR2915222_2500 ERR2915222_2560 ERR2915222_3023 ERR2915222_3176 ERR2915222_3518 ERR2915222_4271 ERR2915222_4302 ERR2915222_4665 ERR2915222_5172 ERR2915222_5338 ERR2915222_5811 ERR2915222_5876 ERR2915222_6085 ERR2915222_6187 ERR2915222_6241 ERR2915222_6480 ERR2915222_6548 ERR2915222_6596 ERR2915222_6700 ERR2915222_7253 ERR2915222_7532 ERR2915222_8815 ERR2915222_8885 ERR2915222_8945 ERR2915222_9012 ERR2915222_9116 ERR2915222_9196 ERR2915222_9470 ERR2915222_9537 ERR2915222_9538 ERR2915222_9725 ERR2915222_9907 ERR2915222_9941 ERR2915222_10034 ERR2915222_10080 ERR2915222_10154 ERR2915222_10366 ERR2915222_10718 ERR2915222_10797 ERR2915222_14121 ERR2915222_14238 ERR2915222_14455 ERR2915222_14539 ERR2915222_14545 ERR2915222_14663 ERR2915222_14887 ERR2915222_14920 ERR2915222_15081 ERR2915222_15167 ERR2915222_15208 ERR2915222_15544 ERR2915222_15595 ERR2915222_15606 ERR2915222_15796 ERR2915222_15809 ERR2915222_15929 ERR2915222_16062 ERR2915222_16159 ERR2915222_16306 ERR2915222_16310 ERR2915222_16346 ERR2915222_16366 ERR2915222_16421 ERR2915222_16672 ERR2915222_16763 ERR2915222_16773 ERR2915222_16819 ERR2915222_17015 ERR2915222_17121 ERR2915222_17335 ERR2915222_17485 ERR2915222_17542 ERR2915222_17963 ERR2915222_18052 ERR2915222_18068 ERR2915222_18072 ERR2915222_18084 ERR2915222_18255 ERR2915222_18856 ERR2915222_19008 ERR2915222_19046 ERR2915222_19404 ERR2915222_19632 ERR2915222_19732 ERR2915222_19838 ERR2915222_20024 ERR2915222_20116 ERR2915222_20123 ERR2915222_20153 ERR2915222_20307 ERR2915222_20338 ERR2915222_20382 ERR2915222_20406 ERR2915222_20513 ERR2915222_20648 ERR2915222_20733 ERR2915222_20752 ERR2915222_20800 ERR2915222_20968 ERR2915222_21327 ERR2915222_21387 ERR2915222_21460 ERR2915222_21620 ERR2915222_21746 ERR2915222_21854 ERR2915222_22056 ERR2915222_22156 ERR2915222_22311 ERR2915222_22357 ERR2915222_22464 ERR2915222_22618 ERR2915222_22782 ERR2915222_22808 ERR2915222_22863 ERR2915222_22870 ERR2915222_23395 ERR2915222_23420 ERR2915222_23435 ERR2915222_23445 ERR2915222_23512 ERR2915222_23563 ERR2915222_23633 ERR2915222_23712 ERR2915222_23736 ERR2915222_23771 ERR2915222_23842 ERR2915222_23899 ERR2915222_23977 ERR2915222_24363 ERR2915222_24419 ERR2915222_24661 ERR2915222_24728 ERR2915222_24767 ERR2915222_24807 ERR2915222_24821 ERR2915222_25207 ERR2915222_25210 ERR2915222_25259 ERR2915222_25417 ERR2915222_25423 ERR2915222_25461 ERR2915222_25476 ERR2915222_25565 ERR2915222_25713 ERR2915222_25730 ERR2915222_25741 ERR2915222_25787 ERR2915222_25795 ERR2915222_25803 ERR2915222_25985 ERR2915222_26051 ERR2915222_26054 ERR2915222_26074 ERR2915222_26114 ERR2915222_26121 ERR2915222_26286 ERR2915222_26517 ERR2915222_26535 ERR2915222_26539 ERR2915222_26567 ERR2915222_26636 ERR2915222_26698 ERR2915222_26896 ERR2915222_26952 ERR2915222_27202 ERR2915222_27224 ERR2915222_27706 ERR2915222_27824 ERR2915222_27868 ERR2915222_28086 ERR2915222_28090 ERR2915222_28127 ERR2915222_28204 ERR2915222_28292 ERR2915222_28302 ERR2915222_28538 ERR2915222_30401 ERR2915222_30861 ERR2915222_31057 ERR2915222_31101 ERR2915222_31144 ERR2915222_31153 ERR2915222_31174 ERR2915222_31189 ERR2915222_31266 ERR2915222_31352 ERR2915222_31393 ERR2915222_31415 ERR2915222_31626 ERR2915222_31629 ERR2915222_31773 ERR2915222_32005 ERR2915222_32075 ERR2915222_32084 ERR2915222_32122 ERR2915222_32173 ERR2915222_32258 ERR2915222_32416 ERR2915222_32631 ERR2915222_32987 ERR2915222_33167 ERR2915222_33416 ERR2915222_33545 ERR2915222_33560 ERR2915222_33583 ERR2915222_33635 ERR2915222_33866 ERR2915222_33915 ERR2915222_33928 ERR2915222_33952 ERR2915222_34075 ERR2915222_34078 ERR2915222_34231 ERR2915222_34267 ERR2915222_34351 ERR2915222_34438 ERR2915222_34705 ERR2915222_34728 ERR2915222_34767 ERR2915222_34881 ERR2915222_34998 ERR2915222_35095 ERR2915222_35243 ERR2915222_35387 ERR2915222_35461 ERR2915222_35534 ERR2915222_35581 ERR2915222_35598 ERR2915222_35645 ERR2915222_35763 ERR2915222_35774 ERR2915222_35918 ERR2915222_35951 ERR2915222_36661 ERR2915222_36686 ERR2915222_36738 ERR2915222_36805 ERR2915222_37139 ERR2915222_37143 ERR2915222_37172 ERR2915222_37175 ERR2915222_37187 ERR2915222_37189 ERR2915222_37320 ERR2915222_37373 ERR2915222_37410 ERR2915222_37510 ERR2915222_37567 ERR2915222_37586 ERR2915222_37601 ERR2915222_37643 ERR2915222_37904 ERR2915222_38005 ERR2915222_38089 ERR2915222_38367 ERR2915222_38719 ERR2915222_38763 ERR2915222_38776 ERR2915222_39204 ERR2915222_39415 ERR2915222_39432 ERR2915222_39438 ERR2915222_39494 ERR2915222_39599 ERR2915222_39665 ERR2915222_39969 ERR2915222_40002 ERR2915222_40118 ERR2915222_40178 ERR2915222_40283 ERR2915222_40722 ERR2915222_40779 ERR2915222_40823 ERR2915222_40929 ERR2915222_40940 ERR2915222_40941 ERR2915222_40994 ERR2915222_41119 ERR2915222_41228 ERR2915222_41278 ERR2915222_41379 ERR2915222_41414 ERR2915222_41448 ERR2915222_41499 ERR2915222_41542 ERR2915222_41694 ERR2915222_41811 ERR2915222_41824 ERR2915222_41880 ERR2915222_41990 ERR2915222_42120 ERR2915222_42222 ERR2915222_42329 ERR2915222_42629 ERR2915222_42669 ERR2915222_42687 ERR2915222_42747 ERR2915222_42791 ERR2915222_42832 ERR2915222_42894 ERR2915222_42947 ERR2915222_43135 ERR2915222_43313 ERR2915222_43532 ERR2915222_43644 ERR2915222_43715 ERR2915222_43903 ERR2915222_43964 ERR2915222_44211 ERR2915222_44221 ERR2915222_44287 ERR2915222_44532 ERR2915222_44602 ERR2915222_44788 ERR2915222_44848 ERR2915222_44917 ERR2915222_45013 ERR2915222_45032 ERR2915222_45036 ERR2915222_45408 ERR2915222_45534 ERR2915222_45967 ERR2915222_46017 ERR2915222_46373 ERR2915222_46536 ERR2915222_46548 ERR2915222_46552 ERR2915222_46667 ERR2915222_46784 ERR2915222_46830 ERR2915222_46857 ERR2915222_47023 ERR2915222_47200 ERR2915222_47234 ERR2915222_47242 ERR2915222_47384 ERR2915222_47532 ERR2915222_47598 ERR2915222_47730 ERR2915222_47741 ERR2915222_47899 ERR2915222_48269 ERR2915222_48487 ERR2915222_48594 ERR2915222_48661 ERR2915222_48774 ERR2915222_48868 ERR2915222_48874 ERR2915222_49103 ERR2915222_49167 ERR2915222_49259 ERR2915222_49281 ERR2915222_49302 ERR2915222_49327 ERR2915222_49543 ERR2915222_49674 ERR2915222_49700 ERR2915222_49775 ERR2915222_50000 ERR2915222_50004 ERR2915222_50138 ERR2915223_71 ERR2915223_90 ERR2915223_105 ERR2915223_117 ERR2915223_165 ERR2915223_326 ERR2915223_365 ERR2915223_424 ERR2915223_601 ERR2915223_619 ERR2915223_690 ERR2915223_702 ERR2915223_921 ERR2915223_972 ERR2915223_1010 ERR2915223_1026 ERR2915223_1106 ERR2915223_1184 ERR2915223_1292 ERR2915223_1312 ERR2915223_1373 ERR2915223_1380 ERR2915223_1446 ERR2915223_1564 ERR2915223_1573 ERR2915223_1581 ERR2915223_1770 ERR2915223_2118 ERR2915223_2128 ERR2915223_2736 ERR2915223_2881 ERR2915223_3105 ERR2915223_3118 ERR2915223_3208 ERR2915223_3338 ERR2915223_3385 ERR2915223_3660 ERR2915223_4111 ERR2915223_4253 ERR2915223_4326 ERR2915223_4487 ERR2915223_4498 ERR2915223_4533 ERR2915223_4540 ERR2915223_4582 ERR2915223_4594 ERR2915223_4616 ERR2915223_4726 ERR2915223_4891 ERR2915223_5000 ERR2915223_5194 ERR2915223_5196 ERR2915223_5215 ERR2915223_5221 ERR2915223_5331 ERR2915223_5373 ERR2915223_5440 ERR2915223_5543 ERR2915223_5551 ERR2915223_5599 ERR2915223_5602 ERR2915223_5603 ERR2915223_5768 ERR2915223_5787 ERR2915223_5791 ERR2915223_5809 ERR2915223_6143 ERR2915223_6365 ERR2915223_6379 ERR2915223_6416 ERR2915223_6424 ERR2915223_6481 ERR2915223_6710 ERR2915223_6785 ERR2915223_6813 ERR2915223_7182 ERR2915223_7246 ERR2915223_7285 ERR2915223_7342 ERR2915223_7491 ERR2915223_7568 ERR2915223_7592 ERR2915223_7643 ERR2915223_7750 ERR2915223_7932 ERR2915223_7950 ERR2915223_7983 ERR2915223_8044 ERR2915223_8060 ERR2915223_8085 ERR2915223_8092 ERR2915223_8117 ERR2915223_8197 ERR2915223_8280 ERR2915223_8291 ERR2915223_8300 ERR2915223_8349 ERR2915223_8350 ERR2915223_8448 ERR2915223_8538 ERR2915223_8589 ERR2915223_8644 ERR2915223_8679 ERR2915223_8772 ERR2915223_9047 ERR2915223_9063 ERR2915223_9075 ERR2915223_9234 ERR2915223_12501 ERR2915223_12782 ERR2915223_12790 ERR2915223_12969 ERR2915223_13030 ERR2915223_13091 ERR2915223_13257 ERR2915223_13279 ERR2915223_13291 ERR2915223_13338 ERR2915223_13374 ERR2915223_13420 ERR2915223_13449 ERR2915223_13499 ERR2915223_13503 ERR2915223_13582 ERR2915223_13597 ERR2915223_13601 ERR2915223_13695 ERR2915223_13718 ERR2915223_13832 ERR2915223_13860 ERR2915223_13926 ERR2915223_14131 ERR2915223_14143 ERR2915223_14144 ERR2915223_14179 ERR2915223_14208 ERR2915223_14349 ERR2915223_14428 ERR2915223_14546 ERR2915223_14576 ERR2915223_14835 ERR2915223_15093 ERR2915223_15119 ERR2915223_15378 ERR2915223_15388 ERR2915223_15536 ERR2915223_15578 ERR2915223_15691 ERR2915223_15807 ERR2915223_15980 ERR2915223_16042 ERR2915223_16146 ERR2915223_16162 ERR2915223_16334 ERR2915223_16337 ERR2915223_16345 ERR2915223_16392 ERR2915223_16399 ERR2915223_16487 ERR2915223_16590 ERR2915223_16659 ERR2915223_16795 ERR2915223_16816 ERR2915223_17033 ERR2915223_17103 ERR2915223_17104 ERR2915223_17186 ERR2915223_17257 ERR2915223_17262 ERR2915223_17362 ERR2915223_17406 ERR2915223_17418 ERR2915223_17563 ERR2915223_17769 ERR2915223_17832 ERR2915223_17935 ERR2915223_17961 ERR2915223_18083 ERR2915223_18107 ERR2915223_18362 ERR2915223_18467 ERR2915223_18490 ERR2915223_18542 ERR2915223_18557 ERR2915223_18611 ERR2915223_18635 ERR2915223_18717 ERR2915223_18807 ERR2915223_18874 ERR2915223_18877 ERR2915223_18879 ERR2915223_18885 ERR2915223_19046 ERR2915223_19054 ERR2915223_19222 ERR2915223_19273 ERR2915223_19300 ERR2915223_19305 ERR2915223_19410 ERR2915223_19416 ERR2915223_19421 ERR2915223_19612 ERR2915223_19732 ERR2915223_19802 ERR2915223_19806 ERR2915223_20024 ERR2915223_20035 ERR2915223_20070 ERR2915223_20097 ERR2915223_20260 ERR2915223_20275 ERR2915223_20324 ERR2915223_20353 ERR2915223_20361 ERR2915223_20397 ERR2915223_20417 ERR2915223_20527 ERR2915223_20731 ERR2915223_20810 ERR2915223_20885 ERR2915223_20897 ERR2915223_21029 ERR2915223_21102 ERR2915223_21106 ERR2915223_21259 ERR2915223_21311 ERR2915223_21354 ERR2915223_21360 ERR2915223_21439 ERR2915223_21442 ERR2915223_21516 ERR2915223_21532 ERR2915223_21575 ERR2915223_21598 ERR2915223_21599 ERR2915223_21676 ERR2915223_21734 ERR2915223_21757 ERR2915223_21804 ERR2915223_21890 ERR2915223_21961 ERR2915223_21970 ERR2915223_22005 ERR2915223_22016 ERR2915223_22044 ERR2915223_22083 ERR2915223_22326 ERR2915223_22395 ERR2915223_22451 ERR2915223_22478 ERR2915223_22517 ERR2915223_22587 ERR2915223_22634 ERR2915223_22822 ERR2915223_22824 ERR2915223_22863 ERR2915223_22991 ERR2915223_22998 ERR2915223_23003 ERR2915223_23103 ERR2915223_23232 ERR2915223_23327 ERR2915223_23357 ERR2915223_23438 ERR2915223_23447 ERR2915223_23478 ERR2915223_23486 ERR2915223_23619 ERR2915223_23646 ERR2915223_23703 ERR2915223_23893 ERR2915223_23949 ERR2915223_24000 ERR2915223_24043 ERR2915223_24075 ERR2915223_24089 ERR2915223_24126 ERR2915223_24132 ERR2915223_24141 ERR2915223_24253 ERR2915223_24262 ERR2915223_24319 ERR2915223_24323 ERR2915223_24347 ERR2915223_24483 ERR2915223_24491 ERR2915223_24538 ERR2915223_24580 ERR2915223_24622 ERR2915223_24641 ERR2915223_24668 ERR2915223_24775 ERR2915223_24917 ERR2915223_24992 ERR2915223_25062 ERR2915223_25141 ERR2915223_25191 ERR2915223_25197 ERR2915223_25211 ERR2915223_25345 ERR2915223_25514 ERR2915223_25796 ERR2915223_25821 ERR2915223_26068 ERR2915223_27125 ERR2915223_27667 ERR2915223_27714 ERR2915223_27752 ERR2915223_28030 ERR2915223_28031 ERR2915223_28208 ERR2915223_28226 ERR2915223_28233 ERR2915223_28267 ERR2915223_28429 ERR2915223_28598 ERR2915223_28621 ERR2915223_28624 ERR2915223_28771 ERR2915223_28815 ERR2915223_28861 ERR2915223_28882 ERR2915223_28894 ERR2915223_28949 ERR2915223_29045 ERR2915223_29199 ERR2915223_29221 ERR2915223_29243 ERR2915223_29252 ERR2915223_29295 ERR2915223_29305 ERR2915223_29338 ERR2915223_29347 ERR2915223_29438 ERR2915223_29586 ERR2915223_29594 ERR2915223_29599 ERR2915223_29653 ERR2915223_29702 ERR2915223_29777 ERR2915223_29866 ERR2915223_29896 ERR2915223_29905 ERR2915223_29938 ERR2915223_30019 ERR2915223_30034 ERR2915223_30037 ERR2915223_30065 ERR2915223_30093 ERR2915223_30200 ERR2915223_30288 ERR2915223_30447 ERR2915223_30504 ERR2915223_30505 ERR2915223_30622 ERR2915223_31037 ERR2915223_31039 ERR2915223_31056 ERR2915223_31147 ERR2915223_31175 ERR2915223_31198 ERR2915223_31229 ERR2915223_31280 ERR2915223_31398 ERR2915223_31456 ERR2915223_31526 ERR2915223_31552 ERR2915223_31650 ERR2915223_31691 ERR2915223_31811 ERR2915223_31834 ERR2915223_31868 ERR2915223_31958 ERR2915223_31997 ERR2915223_32065 ERR2915223_32079 ERR2915223_32319 ERR2915223_32348 ERR2915223_32360 ERR2915223_32383 ERR2915223_32429 ERR2915223_32460 ERR2915223_32487 ERR2915223_32616 ERR2915223_32651 ERR2915223_32784 ERR2915223_32809 ERR2915223_33092 ERR2915223_33236 ERR2915223_33239 ERR2915223_33290 ERR2915223_33352 ERR2915223_33362 ERR2915223_33488 ERR2915223_33553 ERR2915223_33574 ERR2915223_33617 ERR2915223_33653 ERR2915223_33656 ERR2915223_33681 ERR2915223_33707 ERR2915223_33726 ERR2915223_33764 ERR2915223_33776 ERR2915223_33779 ERR2915223_33917 ERR2915223_34000 ERR2915223_34210 ERR2915223_34354 ERR2915223_34364 ERR2915223_34495 ERR2915223_34504 ERR2915223_34687 ERR2915223_34701 ERR2915223_34745 ERR2915223_34776 ERR2915223_34787 ERR2915223_35018 ERR2915223_35082 ERR2915223_35134 ERR2915223_35153 ERR2915223_35241 ERR2915223_35247 ERR2915223_35352 ERR2915223_35509 ERR2915223_35533 ERR2915223_35549 ERR2915223_35738 ERR2915223_35809 ERR2915223_35829 ERR2915223_35943 ERR2915223_36031 ERR2915223_36074 ERR2915223_36108 ERR2915223_36160 ERR2915223_36163 ERR2915223_36205 ERR2915223_36210 ERR2915223_36335 ERR2915223_36477 ERR2915223_36582 ERR2915223_36708 ERR2915223_36774 ERR2915223_36924 ERR2915223_37016 ERR2915223_37043 ERR2915223_37051 ERR2915223_37220 ERR2915223_37252 ERR2915223_37333 ERR2915223_37349 ERR2915223_37459 ERR2915223_37552 ERR2915223_37693 ERR2915223_37735 ERR2915223_37776 ERR2915223_37903 ERR2915223_38123 ERR2915223_38137 ERR2915223_38147 ERR2915223_38168 ERR2915223_38200 ERR2915223_38314 ERR2915223_38367 ERR2915223_38516 ERR2915223_38669 ERR2915223_38673 ERR2915223_38725 ERR2915223_38744 ERR2915223_38779 ERR2915223_38816 ERR2915223_38997 ERR2915223_39048 ERR2915223_39072 ERR2915223_39128 ERR2915223_39165 ERR2915223_39275 ERR2915223_39315 ERR2915223_39383 ERR2915223_39650 ERR2915223_39926 ERR2915223_39956 ERR2915223_39983 ERR2915223_40000 ERR2915223_40101 ERR2915223_40120 ERR2915223_40216 ERR2915223_40248 ERR2915223_40413 ERR2915223_40464 ERR2915223_40645 ERR2915223_40702 ERR2915223_40827 ERR2915223_41409 ERR2915223_41420 ERR2915223_41434 ERR2915223_41460 ERR2915223_41588 ERR2915223_41590 ERR2915223_41657 ERR2915223_41869 ERR2915223_41904 ERR2915223_41913 ERR2915223_42041 ERR2915223_42328 ERR2915223_42444 ERR2915223_42484 ERR2915223_42497 ERR2915223_42685 ERR2915223_42690 ERR2915223_42717 ERR2915223_42978 ERR2915223_42982 ERR2915223_43051 ERR2915223_43231 ERR2915223_43305 ERR2915223_43419 ERR2915223_43424 ERR2915223_43549 ERR2915223_43668 ERR2915223_43778 ERR2915223_43864 ERR2915223_43877 ERR2915223_44074 ERR2915223_44091 ERR2915223_44107 ERR2915223_44218 ERR2915223_44313 ERR2915223_44357 ERR2915223_44395 ERR2915223_44441 ERR2915223_44582 ERR2915223_44597 ERR2915223_44661 ERR2915223_44687 ERR2915223_44781 ERR2915223_44829 ERR2915223_44854 ERR2915223_44855 ERR2915223_44871 ERR2915223_44944 ERR2915223_44967 ERR2915223_45035 ERR2915223_45053 ERR2915223_45139 ERR2915223_45534 ERR2915223_45562 ERR2915223_45573 ERR2915223_45656 ERR2915223_45709 ERR2915223_45716 ERR2915223_45774 ERR2915223_45801 ERR2915223_45838 ERR2915223_45857 ERR2915223_45890 ERR2915223_45899 ERR2915223_46117 ERR2915223_46299 ERR2915223_46329 ERR2915223_46342 ERR2915223_46412 ERR2915223_46543 ERR2915223_46623 ERR2915223_46756 ERR2915223_46758 ERR2915223_46930 ERR2915223_46950 ERR2915223_47024 ERR2915223_47088 ERR2915223_47227 ERR2915223_47251 ERR2915223_47296 ERR2915223_47339 ERR2915223_47355 ERR2915223_47512 ERR2915223_47534 ERR2915223_47587 ERR2915223_47726 ERR2915223_47733 ERR2915223_47971 ERR2915223_48012 ERR2915223_48043 ERR2915223_48056 ERR2915223_48091 ERR2915223_48129 ERR2915223_48156 ERR2915223_48206 ERR2915223_48333 ERR2915223_48354 ERR2915223_48385 ERR2915223_48402 ERR2915223_48555 ERR2915223_48690 ERR2915223_48739 ERR2915223_48748 ERR2915223_49036 ERR2915223_49043 ERR2915223_49113 ERR2915223_49146 ERR2915223_49171 ERR2915223_49278 ERR2915223_49337 ERR2915223_49360 ERR2915223_49390 ERR2915223_49554 ERR2915223_49615 ERR2915223_49691 ERR2915223_49724 ERR2915223_49775 ERR2915223_49779 ERR2915223_49804 ERR2915223_49842 ERR2915223_49950 ERR2915223_50065 ERR2915223_50095 ERR2915223_50153 ERR2915223_50174 ERR2915223_50175 ERR2915224_2 ERR2915224_42 ERR2915224_127 ERR2915224_144 ERR2915224_151 ERR2915224_185 ERR2915224_240 ERR2915224_247 ERR2915224_264 ERR2915224_302 ERR2915224_314 ERR2915224_322 ERR2915224_330 ERR2915224_357 ERR2915224_434 ERR2915224_440 ERR2915224_453 ERR2915224_464 ERR2915224_480 ERR2915224_509 ERR2915224_537 ERR2915224_547 ERR2915224_550 ERR2915224_567 ERR2915224_585 ERR2915224_643 ERR2915224_670 ERR2915224_678 ERR2915224_710 ERR2915224_745 ERR2915224_748 ERR2915224_760 ERR2915224_761 ERR2915224_765 ERR2915224_768 ERR2915224_772 ERR2915224_789 ERR2915224_797 ERR2915224_803 ERR2915224_877 ERR2915224_891 ERR2915224_910 ERR2915224_913 ERR2915224_963 ERR2915224_968 ERR2915224_980 ERR2915224_983 ERR2915224_1006 ERR2915224_1032 ERR2915224_1052 ERR2915224_1058 ERR2915224_1061 ERR2915224_1062 ERR2915224_1096 ERR2915224_1106 ERR2915224_1122 ERR2915224_1135 ERR2915224_1144 ERR2915224_1152 ERR2915224_1165 ERR2915224_1186 ERR2915224_1222 ERR2915224_1230 ERR2915224_1236 ERR2915224_1264 ERR2915224_1270 ERR2915224_1289 ERR2915224_1297 ERR2915224_1315 ERR2915224_1341 ERR2915224_1361 ERR2915224_1385 ERR2915224_1395 ERR2915224_1452 ERR2915224_1455 ERR2915224_1525 ERR2915224_1531 ERR2915224_1538 ERR2915224_1546 ERR2915224_1550 ERR2915224_1556 ERR2915224_1614 ERR2915224_1616 ERR2915224_1647 ERR2915224_1688 ERR2915224_1702 ERR2915224_1709 ERR2915224_1759 ERR2915224_1780 ERR2915224_1783 ERR2915224_1808 ERR2915224_1862 ERR2915224_1866 ERR2915224_1886 ERR2915224_1916 ERR2915224_1941 ERR2915224_1950 ERR2915224_2030 ERR2915224_2040 ERR2915224_2052 ERR2915224_2056 ERR2915224_2122 ERR2915224_2123 ERR2915224_2139 ERR2915224_2191 ERR2915224_2202 ERR2915224_2245 ERR2915224_2293 ERR2915224_2343 ERR2915224_2375 ERR2915224_2395 ERR2915224_2407 ERR2915224_2412 ERR2915224_2483 ERR2915224_2488 ERR2915224_2496 ERR2915224_2567 ERR2915224_2571 ERR2915224_2594 ERR2915224_2615 ERR2915224_2635 ERR2915224_2674 ERR2915224_2675 ERR2915224_2695 ERR2915224_2719 ERR2915224_2720 ERR2915224_2739 ERR2915224_2771 ERR2915224_2781 ERR2915224_2807 ERR2915224_2813 ERR2915224_2818 ERR2915224_2831 ERR2915224_2935 ERR2915224_2948 ERR2915224_2953 ERR2915224_2984 ERR2915224_2985 ERR2915224_2990 ERR2915224_3027 ERR2915224_3074 ERR2915224_3131 ERR2915224_3132 ERR2915224_3183 ERR2915224_3186 ERR2915224_3192 ERR2915224_3199 ERR2915224_3203 ERR2915224_3207 ERR2915224_3220 ERR2915224_3221 ERR2915224_3239 ERR2915224_3325 ERR2915224_3338 ERR2915224_3341 ERR2915224_3351 ERR2915224_3364 ERR2915224_3373 ERR2915224_3381 ERR2915224_3397 ERR2915224_3422 ERR2915224_3428 ERR2915224_3444 ERR2915224_3493 ERR2915224_3498 ERR2915224_3528 ERR2915224_3538 ERR2915224_3539 ERR2915224_3576 ERR2915224_3609 ERR2915224_3612 ERR2915224_3668 ERR2915224_3768 ERR2915224_3792 ERR2915224_3793 ERR2915224_3813 ERR2915224_3832 ERR2915224_3860 ERR2915224_3888 ERR2915224_3896 ERR2915224_3905 ERR2915224_3908 ERR2915224_3989 ERR2915224_3994 ERR2915224_4014 ERR2915224_4098 ERR2915224_4128 ERR2915224_4161 ERR2915224_4179 ERR2915224_4188 ERR2915224_4202 ERR2915224_4207 ERR2915224_4213 ERR2915224_4242 ERR2915224_4243 ERR2915224_4262 ERR2915224_4294 ERR2915224_4306 ERR2915224_4310 ERR2915224_4315 ERR2915224_4343 ERR2915224_4357 ERR2915224_4363 ERR2915224_4380 ERR2915224_4401 ERR2915224_4449 ERR2915224_4456 ERR2915224_4459 ERR2915224_4483 ERR2915224_4508 ERR2915224_4509 ERR2915224_4527 ERR2915224_4562 ERR2915224_4583 ERR2915224_4589 ERR2915224_4593 ERR2915224_4652 ERR2915224_4663 ERR2915224_4686 ERR2915224_4691 ERR2915224_4717 ERR2915224_4739 ERR2915224_4755 ERR2915224_4789 ERR2915224_4807 ERR2915224_4814 ERR2915224_4816 ERR2915224_4829 ERR2915224_4877 ERR2915224_4909 ERR2915224_4921 ERR2915224_4928 ERR2915224_4990 ERR2915224_4992 ERR2915224_5047 ERR2915224_5070 ERR2915224_5082 ERR2915224_5096 ERR2915224_5106 ERR2915224_5108 ERR2915224_5110 ERR2915224_5140 ERR2915224_5144 ERR2915224_5158 ERR2915224_5162 ERR2915224_5194 ERR2915224_5196 ERR2915224_5200 ERR2915224_5204 ERR2915224_5210 ERR2915224_5232 ERR2915224_5244 ERR2915224_5250 ERR2915224_5271 ERR2915224_5285 ERR2915224_5286 ERR2915224_5294 ERR2915224_5318 ERR2915224_5337 ERR2915224_5354 ERR2915224_5363 ERR2915224_5385 ERR2915224_5422 ERR2915224_5446 ERR2915224_5450 ERR2915224_5466 ERR2915224_5536 ERR2915224_5592 ERR2915224_5603 ERR2915224_5618 ERR2915224_5668 ERR2915224_5697 ERR2915224_5704 ERR2915224_5763 ERR2915224_5767 ERR2915224_5769 ERR2915224_5779 ERR2915224_5782 ERR2915224_5833 ERR2915224_5844 ERR2915224_5856 ERR2915224_5873 ERR2915224_5884 ERR2915224_5897 ERR2915224_5915 ERR2915224_5917 ERR2915224_5938 ERR2915224_5961 ERR2915224_5995 ERR2915224_6001 ERR2915224_6010 ERR2915224_6055 ERR2915224_6149 ERR2915224_6172 ERR2915224_6211 ERR2915224_6235 ERR2915224_6238 ERR2915224_6241 ERR2915224_6250 ERR2915224_6267 ERR2915224_6287 ERR2915224_6288 ERR2915224_6323 ERR2915224_6338 ERR2915224_6359 ERR2915224_6367 ERR2915224_6369 ERR2915224_6395 ERR2915224_6423 ERR2915224_6428 ERR2915224_6430 ERR2915224_6443 ERR2915224_6444 ERR2915224_6445 ERR2915224_6505 ERR2915224_6535 ERR2915224_6538 ERR2915224_6539 ERR2915224_6555 ERR2915224_6597 ERR2915224_6606 ERR2915224_6664 ERR2915224_6714 ERR2915224_6719 ERR2915224_6732 ERR2915224_6747 ERR2915224_6750 ERR2915224_6767 ERR2915224_6787 ERR2915224_6800 ERR2915224_6801 ERR2915224_6828 ERR2915224_6847 ERR2915224_6856 ERR2915224_6940 ERR2915224_6942 ERR2915224_6965 ERR2915224_7008 ERR2915224_7017 ERR2915224_7021 ERR2915224_7047 ERR2915224_7057 ERR2915224_7083 ERR2915224_7092 ERR2915224_7128 ERR2915224_7153 ERR2915224_7191 ERR2915224_7194 ERR2915224_7217 ERR2915224_7220 ERR2915224_7252 ERR2915224_7289 ERR2915224_7309 ERR2915224_7330 ERR2915224_7335 ERR2915224_7374 ERR2915224_7376 ERR2915224_7416 ERR2915224_7425 ERR2915224_7448 ERR2915224_7452 ERR2915224_7464 ERR2915224_7468 ERR2915224_7481 ERR2915224_7528 ERR2915224_7554 ERR2915224_7581 ERR2915224_7655 ERR2915224_7685 ERR2915224_7709 ERR2915224_7716 ERR2915224_7761 ERR2915224_7799 ERR2915224_7809 ERR2915224_7862 ERR2915224_7907 ERR2915224_7952 ERR2915224_7955 ERR2915224_7959 ERR2915224_7966 ERR2915224_7967 ERR2915224_7971 ERR2915224_8018 ERR2915224_8047 ERR2915224_8082 ERR2915224_8150 ERR2915224_8159 ERR2915224_8182 ERR2915224_8185 ERR2915224_8208 ERR2915224_8225 ERR2915224_8252 ERR2915224_8302 ERR2915224_8463 ERR2915224_8498 ERR2915224_8552 ERR2915224_8671 ERR2915224_8689 ERR2915224_8757 ERR2915224_8768 ERR2915224_8824 ERR2915224_8835 ERR2915224_8843 ERR2915224_8943 ERR2915224_8944 ERR2915224_8967 ERR2915224_9006 ERR2915224_9052 ERR2915224_9076 ERR2915224_9156 ERR2915224_9168 ERR2915224_9179 ERR2915224_9240 ERR2915224_9253 ERR2915224_9254 ERR2915224_9301 ERR2915224_9327 ERR2915224_9362 ERR2915224_9393 ERR2915224_9426 ERR2915224_9440 ERR2915224_9467 ERR2915224_9474 ERR2915224_9507 ERR2915224_9508 ERR2915224_9521 ERR2915224_9525 ERR2915224_9563 ERR2915224_9578 ERR2915224_9599 ERR2915224_9612 ERR2915224_9633 ERR2915224_9645 ERR2915224_9669 ERR2915224_9681 ERR2915224_9690 ERR2915224_9714 ERR2915224_9723 ERR2915224_9757 ERR2915224_9775 ERR2915224_9787 ERR2915224_9816 ERR2915224_9848 ERR2915224_9864 ERR2915224_9888 ERR2915224_9950 ERR2915224_9978 ERR2915224_10061 ERR2915224_10066 ERR2915224_10070 ERR2915224_10072 ERR2915224_10093 ERR2915224_10115 ERR2915224_10133 ERR2915224_10138 ERR2915224_10187 ERR2915224_10228 ERR2915224_10233 ERR2915224_10243 ERR2915224_10252 ERR2915224_10288 ERR2915224_10297 ERR2915224_10305 ERR2915224_10323 ERR2915224_10381 ERR2915224_10410 ERR2915224_10428 ERR2915224_10461 ERR2915224_10477 ERR2915224_10501 ERR2915224_10514 ERR2915224_10524 ERR2915224_10528 ERR2915224_10554 ERR2915224_10595 ERR2915224_10627 ERR2915224_10662 ERR2915224_10664 ERR2915224_10698 ERR2915224_10720 ERR2915224_10724 ERR2915224_10756 ERR2915224_10758 ERR2915224_10778 ERR2915224_10819 ERR2915224_10871 ERR2915224_10894 ERR2915224_10919 ERR2915224_10947 ERR2915224_10962 ERR2915224_10977 ERR2915224_11005 ERR2915224_11023 ERR2915224_11054 ERR2915224_11088 ERR2915224_11096 ERR2915224_11101 ERR2915224_11111 ERR2915224_11117 ERR2915224_11133 ERR2915224_11151 ERR2915224_11193 ERR2915224_11196 ERR2915224_11197 ERR2915224_11199 ERR2915224_11218 ERR2915224_11229 ERR2915224_11232 ERR2915224_11250 ERR2915224_11251 ERR2915224_11290 ERR2915224_11295 ERR2915224_11306 ERR2915224_11315 ERR2915224_11340 ERR2915224_11355 ERR2915224_11369 ERR2915224_11379 ERR2915224_11398 ERR2915224_11399 ERR2915224_11417 ERR2915224_11421 ERR2915224_11434 ERR2915224_11450 ERR2915224_11455 ERR2915224_11459 ERR2915224_11492 ERR2915224_11502 ERR2915224_11508 ERR2915224_11516 ERR2915224_11530 ERR2915224_11539 ERR2915224_11580 ERR2915224_11583 ERR2915224_11590 ERR2915224_11591 ERR2915224_11613 ERR2915224_11614 ERR2915224_11616 ERR2915224_11651 ERR2915224_11721 ERR2915224_11760 ERR2915224_11778 ERR2915224_11790 ERR2915224_11807 ERR2915224_11841 ERR2915224_11856 ERR2915224_11857 ERR2915224_11865 ERR2915224_11870 ERR2915224_11885 ERR2915224_11905 ERR2915224_11949 ERR2915224_11990 ERR2915224_12021 ERR2915224_12023 ERR2915224_12024 ERR2915224_12034 ERR2915224_12035 ERR2915224_12105 ERR2915224_12117 ERR2915224_12122 ERR2915224_12158 ERR2915224_12178 ERR2915224_12200 ERR2915224_12226 ERR2915224_12229 ERR2915224_12244 ERR2915224_12284 ERR2915224_12304 ERR2915224_12319 ERR2915224_12323 ERR2915224_12353 ERR2915224_12369 ERR2915224_12372 ERR2915224_12383 ERR2915224_12393 ERR2915224_12411 ERR2915224_12434 ERR2915224_12458 ERR2915224_12469 ERR2915224_12497 ERR2915224_12558 ERR2915224_12590 ERR2915224_12601 ERR2915224_12619 ERR2915224_12646 ERR2915224_12657 ERR2915224_12684 ERR2915224_12712 ERR2915224_12716 ERR2915224_12719 ERR2915224_12748 ERR2915224_12771 ERR2915224_12786 ERR2915224_12809 ERR2915224_12842 ERR2915224_12849 ERR2915224_12884 ERR2915224_12900 ERR2915224_12906 ERR2915224_12957 ERR2915224_13012 ERR2915224_13032 ERR2915224_13062 ERR2915224_13110 ERR2915224_13165 ERR2915224_13177 ERR2915224_13242 ERR2915224_13248 ERR2915224_13284 ERR2915224_13297 ERR2915224_13301 ERR2915224_13316 ERR2915224_13328 ERR2915224_13332 ERR2915224_13399 ERR2915224_13440 ERR2915224_13494 ERR2915224_13502 ERR2915224_13505 ERR2915224_13515 ERR2915224_13520 ERR2915224_13523 ERR2915224_13536 ERR2915224_13573 ERR2915224_13576 ERR2915224_13617 ERR2915224_13626 ERR2915224_13640 ERR2915224_13642 ERR2915224_13647 ERR2915224_13648 ERR2915224_13687 ERR2915224_13748 ERR2915224_13817 ERR2915224_13847 ERR2915224_13850 ERR2915224_13877 ERR2915224_13890 ERR2915224_13891 ERR2915224_13902 ERR2915224_13916 ERR2915224_13919 ERR2915224_13927 ERR2915224_13958 ERR2915224_14030 ERR2915224_14034 ERR2915224_14052 ERR2915224_14096 ERR2915224_14100 ERR2915224_14150 ERR2915224_14172 ERR2915224_14255 ERR2915224_14260 ERR2915224_14270 ERR2915224_14279 ERR2915224_14319 ERR2915224_14374 ERR2915224_14440 ERR2915224_14470 ERR2915224_14496 ERR2915224_14544 ERR2915224_14549 ERR2915224_14557 ERR2915224_14607 ERR2915224_14634 ERR2915224_14665 ERR2915224_14666 ERR2915224_14698 ERR2915224_14719 ERR2915224_14726 ERR2915224_14810 ERR2915224_14834 ERR2915224_14876 ERR2915224_14888 ERR2915224_14990 ERR2915224_15003 ERR2915224_15025 ERR2915224_15033 ERR2915224_15106 ERR2915224_15125 ERR2915224_15133 ERR2915224_15195 ERR2915224_15204 ERR2915224_15207 ERR2915224_15210 ERR2915224_15215 ERR2915224_15234 ERR2915224_15323 ERR2915224_15333 ERR2915224_15335 ERR2915224_15338 ERR2915224_15363 ERR2915224_15413 ERR2915224_15418 ERR2915224_15435 ERR2915224_15473 ERR2915224_15477 ERR2915224_15556 ERR2915224_15575 ERR2915224_15593 ERR2915224_15599 ERR2915224_15616 ERR2915224_15629 ERR2915224_15661 ERR2915224_15686 ERR2915224_15710 ERR2915224_15712 ERR2915224_15765 ERR2915224_15766 ERR2915224_15789 ERR2915224_15819 ERR2915224_15850 ERR2915224_15867 ERR2915224_15930 ERR2915224_15981 ERR2915224_16036 ERR2915224_16038 ERR2915224_16040 ERR2915224_16072 ERR2915224_16133 ERR2915224_16142 ERR2915224_16150 ERR2915224_16173 ERR2915224_16186 ERR2915224_16206 ERR2915224_16208 ERR2915224_16212 ERR2915224_16228 ERR2915224_16270 ERR2915224_16293 ERR2915224_16302 ERR2915224_16319 ERR2915224_16346 ERR2915224_16368 ERR2915224_16378 ERR2915224_16391 ERR2915224_16448 ERR2915224_16452 ERR2915224_16503 ERR2915224_16520 ERR2915224_16569 ERR2915224_16571 ERR2915224_16584 ERR2915224_16648 ERR2915224_16657 ERR2915224_16678 ERR2915224_16707 ERR2915224_16715 ERR2915224_16770 ERR2915224_16778 ERR2915224_16811 ERR2915224_16830 ERR2915224_16831 ERR2915224_16841 ERR2915224_16876 ERR2915224_16895 ERR2915224_16918 ERR2915224_16942 ERR2915224_16978 ERR2915224_16991 ERR2915224_17007 ERR2915224_17008 ERR2915224_17076 ERR2915224_17092 ERR2915224_17098 ERR2915224_17103 ERR2915224_17123 ERR2915224_17126 ERR2915224_17133 ERR2915224_17140 ERR2915224_17189 ERR2915224_17201 ERR2915224_17221 ERR2915224_17232 ERR2915224_17255 ERR2915224_17270 ERR2915224_17281 ERR2915224_17288 ERR2915224_17296 ERR2915224_17312 ERR2915224_17323 ERR2915224_17345 ERR2915224_17382 ERR2915224_17387 ERR2915224_17396 ERR2915224_17464 ERR2915224_17486 ERR2915224_17526 ERR2915224_17576 ERR2915224_17605 ERR2915224_17627 ERR2915224_17651 ERR2915224_17714 ERR2915224_17736 ERR2915224_17769 ERR2915224_17776 ERR2915224_17815 ERR2915224_17821 ERR2915224_17830 ERR2915224_17846 ERR2915224_17887 ERR2915224_17896 ERR2915224_17900 ERR2915224_17937 ERR2915224_17952 ERR2915224_17977 ERR2915224_18000 ERR2915224_18003 ERR2915224_18014 ERR2915224_18018 ERR2915224_18037 ERR2915224_18053 ERR2915224_18057 ERR2915224_18065 ERR2915224_18080 ERR2915224_18123 ERR2915224_18130 ERR2915224_18193 ERR2915224_18199 ERR2915224_18206 ERR2915224_18234 ERR2915224_18239 ERR2915224_18246 ERR2915224_18251 ERR2915224_18288 ERR2915224_18294 ERR2915224_18299 ERR2915224_18320 ERR2915224_18353 ERR2915224_18367 ERR2915224_18389 ERR2915224_18399 ERR2915224_18415 ERR2915224_18428 ERR2915224_18437 ERR2915224_18447 ERR2915224_18486 ERR2915224_18502 ERR2915224_18516 ERR2915224_18533 ERR2915224_18545 ERR2915224_18566 ERR2915224_18575 ERR2915224_18596 ERR2915224_18603 ERR2915224_18605 ERR2915224_18610 ERR2915224_18659 ERR2915224_18685 ERR2915224_18693 ERR2915224_18751 ERR2915224_18773 ERR2915224_18795 ERR2915224_18805 ERR2915224_18812 ERR2915224_18834 ERR2915224_18862 ERR2915224_18865 ERR2915224_18933 ERR2915224_18936 ERR2915224_19026 ERR2915224_19055 ERR2915224_19074 ERR2915224_19081 ERR2915224_19089 ERR2915224_19094 ERR2915224_19095 ERR2915224_19100 ERR2915224_19122 ERR2915224_19134 ERR2915224_19161 ERR2915224_19166 ERR2915224_19192 ERR2915224_19220 ERR2915224_19288 ERR2915224_19303 ERR2915224_19323 ERR2915224_19356 ERR2915224_19376 ERR2915224_19390 ERR2915224_19428 ERR2915224_19455 ERR2915224_19469 ERR2915224_19497 ERR2915224_19505 ERR2915224_19537 ERR2915224_19569 ERR2915224_19606 ERR2915224_19624 ERR2915224_19658 ERR2915224_19660 ERR2915224_19669 ERR2915224_19694 ERR2915224_19764 ERR2915224_19797 ERR2915224_19807 ERR2915224_19827 ERR2915224_19853 ERR2915224_19862 ERR2915224_19865 ERR2915224_19895 ERR2915224_19936 ERR2915224_19969 ERR2915224_20013 ERR2915224_20035 ERR2915224_20057 ERR2915224_20073 ERR2915224_20077 ERR2915224_20116 ERR2915224_20125 ERR2915224_20152 ERR2915224_20164 ERR2915224_20176 ERR2915224_20180 ERR2915224_20182 ERR2915224_20185 ERR2915224_20194 ERR2915224_20203 ERR2915224_20212 ERR2915224_20223 ERR2915224_20227 ERR2915224_20267 ERR2915224_20270 ERR2915224_20274 ERR2915224_20327 ERR2915224_20335 ERR2915224_20350 ERR2915224_20354 ERR2915224_20369 ERR2915224_20392 ERR2915224_20402 ERR2915224_20411 ERR2915224_20423 ERR2915224_20463 ERR2915224_20468 ERR2915224_20475 ERR2915224_20513 ERR2915224_20523 ERR2915224_20539 ERR2915224_20544 ERR2915224_20552 ERR2915224_20569 ERR2915224_20573 ERR2915224_20581 ERR2915224_20614 ERR2915224_20637 ERR2915224_20638 ERR2915224_20648 ERR2915224_20659 ERR2915224_20713 ERR2915224_20716 ERR2915224_20739 ERR2915224_20750 ERR2915224_20758 ERR2915224_20768 ERR2915224_20774 ERR2915224_20776 ERR2915224_20778 ERR2915224_20786 ERR2915224_20823 ERR2915224_20825 ERR2915224_20829 ERR2915224_20845 ERR2915224_20863 ERR2915224_20892 ERR2915224_20900 ERR2915224_20973 ERR2915224_20990 ERR2915224_21047 ERR2915224_21051 ERR2915224_21068 ERR2915224_21117 ERR2915224_21149 ERR2915224_21162 ERR2915224_21209 ERR2915224_21210 ERR2915224_21261 ERR2915224_21271 ERR2915224_21300 ERR2915224_21326 ERR2915224_21343 ERR2915224_21385 ERR2915224_21396 ERR2915224_21428 ERR2915224_21436 ERR2915224_21465 ERR2915224_21521 ERR2915224_21561 ERR2915224_21563 ERR2915224_21575 ERR2915224_21625 ERR2915224_21666 ERR2915224_21676 ERR2915224_21697 ERR2915224_21702 ERR2915224_21712 ERR2915224_21745 ERR2915224_21755 ERR2915224_21782 ERR2915224_21787 ERR2915224_21804 ERR2915224_21830 ERR2915224_21842 ERR2915224_21872 ERR2915224_21881 ERR2915224_21888 ERR2915224_21908 ERR2915224_21953 ERR2915224_21982 ERR2915224_22042 ERR2915224_22053 ERR2915224_22086 ERR2915224_22151 ERR2915224_22189 ERR2915224_22191 ERR2915224_22207 ERR2915224_22244 ERR2915224_22270 ERR2915224_22278 ERR2915224_22298 ERR2915224_22320 ERR2915224_22322 ERR2915224_22364 ERR2915224_22379 ERR2915224_22382 ERR2915224_22414 ERR2915224_22416 ERR2915224_22426 ERR2915224_22455 ERR2915224_22471 ERR2915224_22504 ERR2915224_22505 ERR2915224_22519 ERR2915224_22534 ERR2915224_22562 ERR2915224_22581 ERR2915224_22600 ERR2915224_22625 ERR2915224_22646 ERR2915224_22656 ERR2915224_22693 ERR2915224_22736 ERR2915224_22739 ERR2915224_22763 ERR2915224_22764 ERR2915224_22773 ERR2915224_22835 ERR2915224_22842 ERR2915224_22912 ERR2915224_22921 ERR2915224_22957 ERR2915224_22960 ERR2915224_23076 ERR2915224_23107 ERR2915224_23119 ERR2915224_23123 ERR2915224_23134 ERR2915224_23143 ERR2915224_23162 ERR2915224_23164 ERR2915224_23169 ERR2915224_23218 ERR2915224_23226 ERR2915224_23233 ERR2915224_23238 ERR2915224_23255 ERR2915224_23285 ERR2915224_23286 ERR2915224_23310 ERR2915224_23325 ERR2915224_23351 ERR2915224_23360 ERR2915224_23371 ERR2915224_23417 ERR2915224_23419 ERR2915224_23426 ERR2915224_23429 ERR2915224_23438 ERR2915224_23473 ERR2915224_23521 ERR2915224_23544 ERR2915224_23557 ERR2915224_23566 ERR2915224_23578 ERR2915224_23609 ERR2915224_23621 ERR2915224_23627 ERR2915224_23660 ERR2915224_23661 ERR2915224_23673 ERR2915224_23699 ERR2915224_23728 ERR2915224_23757 ERR2915224_23771 ERR2915224_23772 ERR2915224_23825 ERR2915224_23830 ERR2915224_23887 ERR2915224_23902 ERR2915224_23917 ERR2915224_23928 ERR2915224_23987 ERR2915224_24008 ERR2915224_24011 ERR2915224_24015 ERR2915224_24043 ERR2915224_24060 ERR2915224_24061 ERR2915224_24075 ERR2915224_24081 ERR2915224_24085 ERR2915224_24088 ERR2915224_24092 ERR2915224_24093 ERR2915224_24106 ERR2915224_24117 ERR2915224_24133 ERR2915224_24151 ERR2915224_24182 ERR2915224_24286 ERR2915224_24293 ERR2915224_24340 ERR2915224_24375 ERR2915224_24392 ERR2915224_24396 ERR2915224_24410 ERR2915224_24465 ERR2915224_24466 ERR2915224_24479 ERR2915224_24545 ERR2915224_24580 ERR2915224_24588 ERR2915224_24626 ERR2915224_24627 ERR2915224_24636 ERR2915224_24650 ERR2915224_24652 ERR2915224_24653 ERR2915224_24673 ERR2915224_24674 ERR2915224_24685 ERR2915224_24700 ERR2915224_24702 ERR2915224_24716 ERR2915224_24742 ERR2915224_24778 ERR2915224_24788 ERR2915224_24846 ERR2915224_24860 ERR2915224_24866 ERR2915224_24896 ERR2915224_24934 ERR2915224_24983 ERR2915224_25000 ERR2915224_25037 ERR2915224_25066 ERR2915224_25067 ERR2915224_25085 ERR2915224_25087 ERR2915224_25089 ERR2915224_25093 ERR2915224_25094 ERR2915224_25143 ERR2915224_25163 ERR2915224_25212 ERR2915224_25216 ERR2915224_25223 ERR2915224_25228 ERR2915224_25271 ERR2915224_25281 ERR2915224_25354 ERR2915224_25420 ERR2915224_25457 ERR2915224_25475 ERR2915224_25480 ERR2915224_25508 ERR2915224_25520 ERR2915224_25584 ERR2915224_25599 ERR2915224_25605 ERR2915224_25610 ERR2915224_25631 ERR2915224_25666 ERR2915224_25688 ERR2915224_25736 ERR2915224_25752 ERR2915224_25763 ERR2915224_25776 ERR2915224_25800 ERR2915224_25864 ERR2915224_25872 ERR2915224_25916 ERR2915224_25925 ERR2915224_25934 ERR2915224_25961 ERR2915224_25966 ERR2915224_25976 ERR2915224_25980 ERR2915224_25995 ERR2915224_26017 ERR2915224_26020 ERR2915224_26137 ERR2915224_26138 ERR2915224_26148 ERR2915224_26188 ERR2915224_26262 ERR2915224_26267 ERR2915224_26295 ERR2915224_26300 ERR2915224_26356 ERR2915224_26428 ERR2915224_26468 ERR2915224_26471 ERR2915224_26477 ERR2915224_26545 ERR2915224_26558 ERR2915224_26604 ERR2915224_26614 ERR2915224_26638 ERR2915224_26661 ERR2915224_26663 ERR2915224_26676 ERR2915224_26678 ERR2915224_26717 ERR2915224_26724 ERR2915224_26749 ERR2915224_26771 ERR2915224_26797 ERR2915224_26805 ERR2915224_26838 ERR2915224_26845 ERR2915224_26873 ERR2915224_26904 ERR2915224_26950 ERR2915224_26980 ERR2915224_26992 ERR2915224_27003 ERR2915224_27022 ERR2915224_27054 ERR2915224_27068 ERR2915224_27083 ERR2915224_27117 ERR2915224_27124 ERR2915224_27201 ERR2915224_27249 ERR2915224_27279 ERR2915224_27286 ERR2915224_27328 ERR2915224_27348 ERR2915224_27351 ERR2915224_27377 ERR2915224_27388 ERR2915224_27414 ERR2915224_27424 ERR2915224_27431 ERR2915224_27441 ERR2915224_27467 ERR2915224_27496 ERR2915224_27502 ERR2915224_27516 ERR2915224_27526 ERR2915224_27554 ERR2915224_27565 ERR2915224_27570 ERR2915224_27590 ERR2915224_27621 ERR2915224_27671 ERR2915224_27731 ERR2915224_27772 ERR2915224_27789 ERR2915224_27795 ERR2915224_27803 ERR2915224_27808 ERR2915224_27820 ERR2915224_27964 ERR2915224_28001 ERR2915224_28014 ERR2915224_28030 ERR2915224_28052 ERR2915224_28069 ERR2915224_28120 ERR2915224_28122 ERR2915224_28123 ERR2915224_28136 ERR2915224_28193 ERR2915224_28214 ERR2915224_28241 ERR2915224_28280 ERR2915224_28306 ERR2915224_28366 ERR2915224_28379 ERR2915224_28467 ERR2915224_28483 ERR2915224_28573 ERR2915224_28587 ERR2915224_28634 ERR2915224_28638 ERR2915224_28650 ERR2915224_28674 ERR2915224_28693 ERR2915224_28725 ERR2915224_28791 ERR2915224_28792 ERR2915224_28795 ERR2915224_28807 ERR2915224_28808 ERR2915224_28882 ERR2915224_28889 ERR2915224_28891 ERR2915224_28900 ERR2915224_28909 ERR2915224_28969 ERR2915224_28977 ERR2915224_29049 ERR2915224_29103 ERR2915224_29123 ERR2915224_29150 ERR2915224_29172 ERR2915224_29232 ERR2915224_29271 ERR2915224_29284 ERR2915224_29305 ERR2915224_29320 ERR2915224_29349 ERR2915224_29362 ERR2915224_29394 ERR2915224_29446 ERR2915224_29452 ERR2915224_29487 ERR2915224_29511 ERR2915224_29749 ERR2915224_29795 ERR2915224_30049 ERR2915224_30121 ERR2915224_30142 ERR2915224_30152 ERR2915224_30193 ERR2915224_30199 ERR2915224_30209 ERR2915224_30247 ERR2915224_30253 ERR2915224_30306 ERR2915224_30338 ERR2915224_30354 ERR2915224_30368 ERR2915224_30400 ERR2915224_30451 ERR2915224_30493 ERR2915224_30522 ERR2915224_30551 ERR2915224_30552 ERR2915224_30603 ERR2915224_30669 ERR2915224_30693 ERR2915224_30716 ERR2915224_30747 ERR2915224_30773 ERR2915224_30775 ERR2915224_30839 ERR2915224_30847 ERR2915224_30872 ERR2915224_30873 ERR2915224_30895 ERR2915224_30936 ERR2915224_30995 ERR2915224_31018 ERR2915224_31023 ERR2915224_31069 ERR2915224_31078 ERR2915224_31083 ERR2915224_31143 ERR2915224_31153 ERR2915224_31164 ERR2915224_31179 ERR2915224_31187 ERR2915224_31242 ERR2915224_31247 ERR2915224_31256 ERR2915224_31259 ERR2915224_31289 ERR2915224_31315 ERR2915224_31323 ERR2915224_31337 ERR2915224_31338 ERR2915224_31362 ERR2915224_31365 ERR2915224_31367 ERR2915224_31372 ERR2915224_31393 ERR2915224_31418 ERR2915224_31471 ERR2915224_31477 ERR2915224_31494 ERR2915224_31513 ERR2915224_31518 ERR2915224_31542 ERR2915224_31569 ERR2915224_31623 ERR2915224_31635 ERR2915224_31678 ERR2915224_31686 ERR2915224_31745 ERR2915224_31750 ERR2915224_31753 ERR2915224_31771 ERR2915224_31772 ERR2915224_31839 ERR2915224_31849 ERR2915224_31865 ERR2915224_31975 ERR2915224_31982 ERR2915224_31989 ERR2915224_31999 ERR2915224_32051 ERR2915224_32130 ERR2915224_32201 ERR2915224_32224 ERR2915224_32239 ERR2915224_32268 ERR2915224_32278 ERR2915224_32286 ERR2915224_32292 ERR2915224_32314 ERR2915224_32330 ERR2915224_32338 ERR2915224_32341 ERR2915224_32363 ERR2915224_32398 ERR2915224_32401 ERR2915224_32402 ERR2915224_32449 ERR2915224_32495 ERR2915224_32508 ERR2915224_32543 ERR2915224_32560 ERR2915224_32622 ERR2915224_32625 ERR2915224_32632 ERR2915224_32684 ERR2915224_32689 ERR2915224_32725 ERR2915224_32769 ERR2915224_32776 ERR2915224_32790 ERR2915224_32847 ERR2915224_32866 ERR2915224_32869 ERR2915224_32890 ERR2915224_32903 ERR2915224_32907 ERR2915224_32918 ERR2915224_32924 ERR2915224_32936 ERR2915224_32937 ERR2915224_32951 ERR2915224_32985 ERR2915224_33022 ERR2915224_33040 ERR2915224_33062 ERR2915224_33076 ERR2915224_33077 ERR2915224_33084 ERR2915224_33096 ERR2915224_33120 ERR2915224_33162 ERR2915224_33211 ERR2915224_33285 ERR2915224_33333 ERR2915224_33345 ERR2915224_33371 ERR2915224_33387 ERR2915224_33429 ERR2915224_33467 ERR2915224_33530 ERR2915224_33534 ERR2915224_33572 ERR2915224_33627 ERR2915224_33637 ERR2915224_33702 ERR2915224_33705 ERR2915224_33716 ERR2915224_33737 ERR2915224_33739 ERR2915224_33741 ERR2915224_33778 ERR2915224_33799 ERR2915224_33893 ERR2915224_33901 ERR2915224_33934 ERR2915224_33936 ERR2915224_33995 ERR2915224_34006 ERR2915224_34029 ERR2915224_34058 ERR2915224_34124 ERR2915224_34127 ERR2915224_34158 ERR2915224_34172 ERR2915224_34254 ERR2915224_34275 ERR2915224_34277 ERR2915224_34305 ERR2915224_34316 ERR2915224_34345 ERR2915224_34371 ERR2915224_34376 ERR2915224_34377 ERR2915224_34396 ERR2915224_34403 ERR2915224_34437 ERR2915224_34493 ERR2915224_34497 ERR2915224_34516 ERR2915224_34530 ERR2915224_34532 ERR2915224_34533 ERR2915224_34534 ERR2915224_34537 ERR2915224_34539 ERR2915224_34552 ERR2915224_34622 ERR2915224_34681 ERR2915224_34691 ERR2915224_34744 ERR2915224_34761 ERR2915224_34781 ERR2915224_34807 ERR2915224_34810 ERR2915224_34849 ERR2915224_34856 ERR2915224_34861 ERR2915224_34868 ERR2915224_34876 ERR2915224_34891 ERR2915224_34902 ERR2915224_34936 ERR2915224_34960 ERR2915224_35023 ERR2915224_35048 ERR2915224_35049 ERR2915224_35050 ERR2915224_35056 ERR2915224_35085 ERR2915224_35091 ERR2915224_35137 ERR2915224_35163 ERR2915224_35334 ERR2915224_35375 ERR2915224_35387 ERR2915224_35404 ERR2915224_35425 ERR2915224_35443 ERR2915224_35458 ERR2915224_35477 ERR2915224_35510 ERR2915224_35550 ERR2915224_35570 ERR2915224_35584 ERR2915224_35663 ERR2915224_35686 ERR2915224_35699 ERR2915224_35724 ERR2915224_35753 ERR2915224_35756 ERR2915224_35797 ERR2915224_35821 ERR2915224_35863 ERR2915224_35869 ERR2915224_35888 ERR2915224_35891 ERR2915224_35906 ERR2915224_35950 ERR2915224_35956 ERR2915224_36004 ERR2915224_36005 ERR2915224_36046 ERR2915224_36057 ERR2915224_36084 ERR2915224_36098 ERR2915224_36105 ERR2915224_36111 ERR2915224_36118 ERR2915224_36121 ERR2915224_36164 ERR2915224_36167 ERR2915224_36186 ERR2915224_36201 ERR2915224_36249 ERR2915224_36254 ERR2915224_36298 ERR2915224_36313 ERR2915224_36333 ERR2915224_36350 ERR2915224_36369 ERR2915224_36383 ERR2915224_36394 ERR2915224_36406 ERR2915224_36517 ERR2915224_36570 ERR2915224_36574 ERR2915224_36584 ERR2915224_36603 ERR2915224_36732 ERR2915224_36739 ERR2915224_36749 ERR2915224_36771 ERR2915224_36793 ERR2915224_36822 ERR2915224_36843 ERR2915224_36849 ERR2915224_36865 ERR2915224_36871 ERR2915224_36904 ERR2915224_36967 ERR2915224_36972 ERR2915224_36979 ERR2915224_37000 ERR2915224_37017 ERR2915224_37026 ERR2915224_37029 ERR2915224_37048 ERR2915224_37050 ERR2915224_37070 ERR2915224_37073 ERR2915224_37086 ERR2915224_37097 ERR2915224_37103 ERR2915224_37117 ERR2915224_37137 ERR2915224_37148 ERR2915224_37166 ERR2915224_37188 ERR2915224_37244 ERR2915224_37256 ERR2915224_37294 ERR2915224_37320 ERR2915224_37331 ERR2915224_37365 ERR2915224_37378 ERR2915224_37388 ERR2915224_37422 ERR2915224_37434 ERR2915224_37442 ERR2915224_37445 ERR2915224_37488 ERR2915224_37523 ERR2915224_37548 ERR2915224_37561 ERR2915224_37573 ERR2915224_37594 ERR2915224_37628 ERR2915224_37654 ERR2915224_37664 ERR2915224_37720 ERR2915224_37724 ERR2915224_37728 ERR2915224_37827 ERR2915224_37860 ERR2915224_37949 ERR2915224_37951 ERR2915224_38009 ERR2915224_38040 ERR2915224_38059 ERR2915224_38092 ERR2915224_38105 ERR2915224_38114 ERR2915224_38126 ERR2915224_38139 ERR2915224_38168 ERR2915224_38170 ERR2915224_38182 ERR2915224_38230 ERR2915224_38239 ERR2915224_38243 ERR2915224_38287 ERR2915224_38310 ERR2915224_38334 ERR2915224_38380 ERR2915224_38395 ERR2915224_38402 ERR2915224_38425 ERR2915224_38445 ERR2915224_38463 ERR2915224_38464 ERR2915224_38502 ERR2915224_38507 ERR2915224_38509 ERR2915224_38548 ERR2915224_38590 ERR2915224_38633 ERR2915224_38677 ERR2915224_38680 ERR2915224_38683 ERR2915224_38762 ERR2915224_38917 ERR2915224_38919 ERR2915224_38980 ERR2915224_39018 ERR2915224_39096 ERR2915224_39100 ERR2915224_39129 ERR2915224_39131 ERR2915224_39145 ERR2915224_39156 ERR2915224_39169 ERR2915224_39187 ERR2915224_39194 ERR2915224_39198 ERR2915224_39209 ERR2915224_39225 ERR2915224_39236 ERR2915224_39305 ERR2915224_39310 ERR2915224_39331 ERR2915224_39337 ERR2915224_39338 ERR2915224_39359 ERR2915224_39377 ERR2915224_39384 ERR2915224_39392 ERR2915224_39402 ERR2915224_39428 ERR2915224_39445 ERR2915224_39451 ERR2915224_39463 ERR2915224_39480 ERR2915224_39522 ERR2915224_39524 ERR2915224_39547 ERR2915224_39627 ERR2915224_39635 ERR2915224_39657 ERR2915224_39658 ERR2915224_39666 ERR2915224_39707 ERR2915224_39758 ERR2915224_39759 ERR2915224_39790 ERR2915224_39792 ERR2915224_39822 ERR2915224_39837 ERR2915224_39840 ERR2915224_39854 ERR2915224_39857 ERR2915224_39870 ERR2915224_39903 ERR2915224_39914 ERR2915224_39929 ERR2915224_39963 ERR2915224_39964 ERR2915224_39989 ERR2915224_39994 ERR2915224_40038 ERR2915224_40082 ERR2915224_40090 ERR2915224_40132 ERR2915224_40177 ERR2915224_40202 ERR2915224_40221 ERR2915224_40230 ERR2915224_40257 ERR2915224_40268 ERR2915224_40288 ERR2915224_40322 ERR2915224_40389 ERR2915224_40397 ERR2915224_40404 ERR2915224_40412 ERR2915224_40421 ERR2915224_40475 ERR2915224_40493 ERR2915224_40502 ERR2915224_40559 ERR2915224_40590 ERR2915224_40602 ERR2915224_40665 ERR2915224_40668 ERR2915224_40691 ERR2915224_40728 ERR2915224_40730 ERR2915224_40732 ERR2915224_40735 ERR2915224_40744 ERR2915224_40745 ERR2915224_40776 ERR2915224_40781 ERR2915224_40784 ERR2915224_40788 ERR2915224_40861 ERR2915224_40873 ERR2915224_40898 ERR2915224_40917 ERR2915224_41005 ERR2915224_41012 ERR2915224_41020 ERR2915224_41070 ERR2915224_41081 ERR2915224_41089 ERR2915224_41100 ERR2915224_41123 ERR2915224_41124 ERR2915224_41133 ERR2915224_41186 ERR2915224_41247 ERR2915224_41275 ERR2915224_41307 ERR2915224_41319 ERR2915224_41360 ERR2915224_41372 ERR2915224_41379 ERR2915224_41388 ERR2915224_41400 ERR2915224_41408 ERR2915224_41410 ERR2915224_41445 ERR2915224_41454 ERR2915224_41534 ERR2915224_41608 ERR2915224_41613 ERR2915224_41657 ERR2915224_41662 ERR2915224_41710 ERR2915224_41715 ERR2915224_41720 ERR2915224_41732 ERR2915224_41785 ERR2915224_41813 ERR2915224_41824 ERR2915224_41842 ERR2915224_41853 ERR2915224_41876 ERR2915224_41880 ERR2915224_41897 ERR2915224_41908 ERR2915224_41930 ERR2915224_42008 ERR2915224_42015 ERR2915224_42045 ERR2915224_42092 ERR2915224_42108 ERR2915224_42155 ERR2915224_42159 ERR2915224_42178 ERR2915224_42192 ERR2915224_42209 ERR2915224_42228 ERR2915224_42251 ERR2915224_42286 ERR2915224_42318 ERR2915224_42323 ERR2915224_42324 ERR2915224_42326 ERR2915224_42344 ERR2915224_42359 ERR2915224_42372 ERR2915224_42414 ERR2915224_42428 ERR2915224_42435 ERR2915224_42436 ERR2915224_42489 ERR2915224_42498 ERR2915224_42499 ERR2915224_42514 ERR2915224_42528 ERR2915224_42558 ERR2915224_42559 ERR2915224_42570 ERR2915224_42595 ERR2915224_42631 ERR2915224_42670 ERR2915224_42684 ERR2915224_42718 ERR2915224_42735 ERR2915224_42783 ERR2915224_42796 ERR2915224_42798 ERR2915224_42819 ERR2915224_42851 ERR2915224_42885 ERR2915224_42893 ERR2915224_42894 ERR2915224_42913 ERR2915224_42952 ERR2915224_42982 ERR2915224_42993 ERR2915224_43013 ERR2915224_43024 ERR2915224_43040 ERR2915224_43045 ERR2915224_43049 ERR2915224_43052 ERR2915224_43061 ERR2915224_43065 ERR2915224_43104 ERR2915224_43119 ERR2915224_43120 ERR2915224_43147 ERR2915224_43184 ERR2915224_43219 ERR2915224_43285 ERR2915224_43345 ERR2915224_43368 ERR2915224_43375 ERR2915224_43412 ERR2915224_43424 ERR2915224_43445 ERR2915224_43508 ERR2915224_43520 ERR2915224_43545 ERR2915224_43593 ERR2915224_43606 ERR2915224_43634 ERR2915224_43651 ERR2915224_43682 ERR2915224_43684 ERR2915224_43705 ERR2915224_43741 ERR2915224_43742 ERR2915224_43749 ERR2915224_43776 ERR2915224_43845 ERR2915224_43872 ERR2915224_43948 ERR2915224_43972 ERR2915224_43975 ERR2915224_43977 ERR2915224_43982 ERR2915224_43988 ERR2915224_44006 ERR2915224_44007 ERR2915224_44081 ERR2915224_44090 ERR2915224_44093 ERR2915224_44099 ERR2915224_44108 ERR2915224_44112 ERR2915224_44156 ERR2915224_44191 ERR2915224_44200 ERR2915224_44238 ERR2915224_44246 ERR2915224_44277 ERR2915224_44328 ERR2915224_44336 ERR2915224_44380 ERR2915224_44386 ERR2915224_44407 ERR2915224_44495 ERR2915224_44496 ERR2915224_44550 ERR2915224_44603 ERR2915224_44680 ERR2915224_44682 ERR2915224_44723 ERR2915224_44797 ERR2915224_44933 ERR2915224_44999 ERR2915224_45005 ERR2915224_45016 ERR2915224_45035 ERR2915224_45042 ERR2915224_45072 ERR2915224_45083 ERR2915224_45102 ERR2915224_45106 ERR2915224_45136 ERR2915224_45153 ERR2915224_45177 ERR2915224_45186 ERR2915224_45190 ERR2915224_45282 ERR2915224_45296 ERR2915224_45302 ERR2915224_45316 ERR2915224_45329 ERR2915224_45353 ERR2915224_45390 ERR2915224_45430 ERR2915224_45479 ERR2915224_45557 ERR2915224_45559 ERR2915224_45640 ERR2915224_45681 ERR2915224_45716 ERR2915224_45739 ERR2915224_45751 ERR2915224_45806 ERR2915224_45958 ERR2915224_45982 ERR2915224_45989 ERR2915224_46012 ERR2915224_46015 ERR2915224_46043 ERR2915224_46151 ERR2915224_46160 ERR2915224_46296 ERR2915224_46329 ERR2915224_46350 ERR2915224_46375 ERR2915224_46380 ERR2915224_46418 ERR2915224_46445 ERR2915224_46477 ERR2915224_46552 ERR2915224_46554 ERR2915224_46660 ERR2915224_46795 ERR2915224_46848 ERR2915224_46861 ERR2915224_46865 ERR2915224_46905 ERR2915224_46950 ERR2915224_46951 ERR2915224_46981 ERR2915224_47091 ERR2915224_47120 ERR2915224_47126 ERR2915224_47132 ERR2915224_47146 ERR2915224_47221 ERR2915224_47245 ERR2915224_47286 ERR2915224_47290 ERR2915224_47374 ERR2915224_47381 ERR2915224_47387 ERR2915224_47389 ERR2915224_47404 ERR2915224_47411 ERR2915224_47412 ERR2915224_47433 ERR2915224_47448 ERR2915224_47460 ERR2915224_47500 ERR2915224_47529 ERR2915224_47543 ERR2915224_47546 ERR2915224_47609 ERR2915224_47615 ERR2915224_47632 ERR2915224_47637 ERR2915224_47680 ERR2915224_47765 ERR2915224_47795 ERR2915224_47831 ERR2915224_47866 ERR2915224_47885 ERR2915224_47894 ERR2915224_47923 ERR2915224_47956 ERR2915224_47980 ERR2915224_48010 ERR2915224_48026 ERR2915224_48094 ERR2915224_48134 ERR2915224_48141 ERR2915224_48218 ERR2915224_48227 ERR2915224_48300 ERR2915224_48330 ERR2915224_48386 ERR2915224_48394 ERR2915224_48465 ERR2915224_48492 ERR2915224_48528 ERR2915224_48587 ERR2915224_48615 ERR2915224_48626 ERR2915224_48705 ERR2915224_48778 ERR2915224_48814 ERR2915224_48827 ERR2915224_48837 ERR2915224_48847 ERR2915224_48854 ERR2915224_48856 ERR2915224_48886 ERR2915224_48901 ERR2915224_48948 ERR2915224_48964 ERR2915224_48966 ERR2915224_48979 ERR2915224_48995 ERR2915224_49058 ERR2915224_49067 ERR2915224_49072 ERR2915224_49076 ERR2915224_49092 ERR2915224_49150 ERR2915224_49180 ERR2915224_49202 ERR2915224_49223 ERR2915224_49233 ERR2915224_49235 ERR2915224_49365 ERR2915224_49428 ERR2915224_49452 ERR2915224_49461 ERR2915224_49510 ERR2915224_49521 ERR2915224_49531 ERR2915225_54 ERR2915225_69 ERR2915225_79 ERR2915225_82 ERR2915225_462 ERR2915225_530 ERR2915225_628 ERR2915225_758 ERR2915225_991 ERR2915225_1002 ERR2915225_1028 ERR2915225_1050 ERR2915225_1142 ERR2915225_1186 ERR2915225_1195 ERR2915225_1237 ERR2915225_1253 ERR2915225_1574 ERR2915225_1780 ERR2915225_1828 ERR2915225_2012 ERR2915225_2058 ERR2915225_2109 ERR2915225_2137 ERR2915225_2330 ERR2915225_2404 ERR2915225_2522 ERR2915225_2745 ERR2915225_3120 ERR2915225_3193 ERR2915225_3252 ERR2915225_3389 ERR2915225_3403 ERR2915225_3442 ERR2915225_3585 ERR2915225_3625 ERR2915225_3628 ERR2915225_3765 ERR2915225_3768 ERR2915225_3826 ERR2915225_3924 ERR2915225_6116 ERR2915225_6246 ERR2915225_6289 ERR2915225_6351 ERR2915225_6359 ERR2915225_6424 ERR2915225_6510 ERR2915225_6517 ERR2915225_6583 ERR2915225_6657 ERR2915225_6723 ERR2915225_6802 ERR2915225_6946 ERR2915225_6984 ERR2915225_7040 ERR2915225_7160 ERR2915225_7206 ERR2915225_7834 ERR2915225_7940 ERR2915225_8058 ERR2915225_8071 ERR2915225_8116 ERR2915225_8121 ERR2915225_8463 ERR2915225_8655 ERR2915225_8693 ERR2915225_8958 ERR2915225_8998 ERR2915225_9016 ERR2915225_9026 ERR2915225_9100 ERR2915225_9251 ERR2915225_9285 ERR2915225_9336 ERR2915225_9344 ERR2915225_9360 ERR2915225_9405 ERR2915225_9432 ERR2915225_9433 ERR2915225_9533 ERR2915225_9603 ERR2915225_9790 ERR2915225_9928 ERR2915225_9972 ERR2915225_10034 ERR2915225_10076 ERR2915225_10079 ERR2915225_10091 ERR2915225_10128 ERR2915225_10222 ERR2915225_10372 ERR2915225_10551 ERR2915225_10651 ERR2915225_10692 ERR2915225_10805 ERR2915225_10813 ERR2915225_11020 ERR2915225_11093 ERR2915225_11434 ERR2915225_11436 ERR2915225_12103 ERR2915225_12441 ERR2915225_12578 ERR2915225_12599 ERR2915225_12730 ERR2915225_12884 ERR2915225_12991 ERR2915225_13065 ERR2915225_13260 ERR2915225_13342 ERR2915225_13362 ERR2915225_13587 ERR2915225_13638 ERR2915225_13744 ERR2915225_13897 ERR2915225_13933 ERR2915225_13954 ERR2915225_14030 ERR2915225_14141 ERR2915225_14196 ERR2915225_14337 ERR2915225_14440 ERR2915225_14458 ERR2915225_14550 ERR2915225_14655 ERR2915225_14786 ERR2915225_14894 ERR2915225_15053 ERR2915225_15434 ERR2915225_15535 ERR2915225_15623 ERR2915225_15721 ERR2915225_15944 ERR2915225_16028 ERR2915225_16120 ERR2915225_16158 ERR2915225_16302 ERR2915225_16340 ERR2915225_16392 ERR2915225_16407 ERR2915225_16475 ERR2915225_16485 ERR2915225_16493 ERR2915225_16545 ERR2915225_16611 ERR2915225_16649 ERR2915225_16671 ERR2915225_16685 ERR2915225_16717 ERR2915225_16771 ERR2915225_16799 ERR2915225_16844 ERR2915225_16888 ERR2915225_16981 ERR2915225_17349 ERR2915225_17533 ERR2915225_17560 ERR2915225_17645 ERR2915225_17667 ERR2915225_17706 ERR2915225_17758 ERR2915225_17839 ERR2915225_17963 ERR2915225_18024 ERR2915225_18080 ERR2915225_18154 ERR2915225_18182 ERR2915225_18307 ERR2915225_18442 ERR2915225_18480 ERR2915225_18567 ERR2915225_18682 ERR2915225_18688 ERR2915225_18700 ERR2915225_18783 ERR2915225_18853 ERR2915225_18883 ERR2915225_18978 ERR2915225_19522 ERR2915225_19556 ERR2915225_19557 ERR2915225_19575 ERR2915225_19610 ERR2915225_19669 ERR2915225_19673 ERR2915225_19730 ERR2915225_19877 ERR2915225_19935 ERR2915225_20165 ERR2915225_20281 ERR2915225_20350 ERR2915225_20380 ERR2915225_20422 ERR2915225_20445 ERR2915225_20469 ERR2915225_20577 ERR2915225_20612 ERR2915225_20795 ERR2915225_20935 ERR2915225_21072 ERR2915225_21144 ERR2915225_21278 ERR2915225_21346 ERR2915225_21398 ERR2915225_21610 ERR2915225_21624 ERR2915225_21675 ERR2915225_21758 ERR2915225_21888 ERR2915225_21930 ERR2915225_22070 ERR2915225_22162 ERR2915225_22383 ERR2915225_22627 ERR2915225_22648 ERR2915225_22799 ERR2915225_22830 ERR2915225_22892 ERR2915225_22935 ERR2915225_23257 ERR2915225_23313 ERR2915225_23373 ERR2915225_23388 ERR2915225_23510 ERR2915225_23523 ERR2915225_23645 ERR2915225_23762 ERR2915225_23830 ERR2915225_24028 ERR2915225_24045 ERR2915225_24051 ERR2915225_24152 ERR2915225_24199 ERR2915225_24250 ERR2915225_24561 ERR2915225_24596 ERR2915225_24634 ERR2915225_24660 ERR2915225_24682 ERR2915225_24683 ERR2915225_24798 ERR2915225_24865 ERR2915225_24886 ERR2915225_24938 ERR2915225_24952 ERR2915225_25111 ERR2915225_25163 ERR2915225_25166 ERR2915225_25226 ERR2915225_25457 ERR2915225_25510 ERR2915225_25666 ERR2915225_25678 ERR2915225_25725 ERR2915225_25732 ERR2915225_25853 ERR2915225_25855 ERR2915225_25947 ERR2915225_26037 ERR2915225_26080 ERR2915225_26091 ERR2915225_26109 ERR2915225_26247 ERR2915225_26417 ERR2915225_26508 ERR2915225_26530 ERR2915225_26754 ERR2915225_26867 ERR2915225_26942 ERR2915225_26989 ERR2915225_27018 ERR2915225_27216 ERR2915225_27217 ERR2915225_27228 ERR2915225_27289 ERR2915225_27362 ERR2915225_27478 ERR2915225_27582 ERR2915225_27617 ERR2915225_27671 ERR2915225_27672 ERR2915225_27725 ERR2915225_27957 ERR2915225_28040 ERR2915225_28071 ERR2915225_28238 ERR2915225_28319 ERR2915225_28467 ERR2915225_28495 ERR2915225_28500 ERR2915225_28543 ERR2915225_28628 ERR2915225_28669 ERR2915225_28752 ERR2915225_28821 ERR2915225_29162 ERR2915225_29526 ERR2915225_29570 ERR2915225_29611 ERR2915225_29620 ERR2915225_29706 ERR2915225_29775 ERR2915225_29829 ERR2915225_29855 ERR2915225_29919 ERR2915225_29942 ERR2915225_29987 ERR2915225_30091 ERR2915225_30369 ERR2915225_30405 ERR2915225_30647 ERR2915225_31129 ERR2915225_31632 ERR2915225_31639 ERR2915225_31680 ERR2915225_31774 ERR2915225_31862 ERR2915225_31865 ERR2915225_31899 ERR2915225_31927 ERR2915225_32056 ERR2915225_34068 ERR2915225_34132 ERR2915225_34235 ERR2915225_34260 ERR2915225_34325 ERR2915225_34340 ERR2915225_34359 ERR2915225_34386 ERR2915225_34463 ERR2915225_34738 ERR2915225_34773 ERR2915225_35033 ERR2915225_35049 ERR2915225_35081 ERR2915225_35377 ERR2915225_35601 ERR2915225_35799 ERR2915225_35808 ERR2915225_35898 ERR2915225_36000 ERR2915225_36086 ERR2915225_36120 ERR2915225_36128 ERR2915225_36229 ERR2915225_36236 ERR2915225_36238 ERR2915225_36244 ERR2915225_36258 ERR2915225_36460 ERR2915225_36552 ERR2915225_36553 ERR2915225_36595 ERR2915225_36678 ERR2915225_36718 ERR2915225_36732 ERR2915225_36797 ERR2915225_37049 ERR2915225_37120 ERR2915225_37183 ERR2915225_37339 ERR2915225_37450 ERR2915225_37632 ERR2915225_37799 ERR2915225_37898 ERR2915225_37901 ERR2915225_37911 ERR2915225_37939 ERR2915225_37947 ERR2915225_37965 ERR2915225_38031 ERR2915225_38101 ERR2915225_38117 ERR2915225_38316 ERR2915225_38351 ERR2915225_38445 ERR2915225_38495 ERR2915225_38556 ERR2915225_38608 ERR2915225_38641 ERR2915225_38642 ERR2915225_38649 ERR2915225_38655 ERR2915225_38947 ERR2915225_39069 ERR2915225_39140 ERR2915225_39143 ERR2915225_39357 ERR2915225_39560 ERR2915225_39623 ERR2915225_39742 ERR2915225_40054 ERR2915225_40777 ERR2915225_40849 ERR2915225_40891 ERR2915225_41072 ERR2915225_41228 ERR2915225_41233 ERR2915225_41261 ERR2915225_41395 ERR2915225_41397 ERR2915225_41413 ERR2915225_41436 ERR2915225_41471 ERR2915225_41550 ERR2915225_41647 ERR2915225_41769 ERR2915225_41891 ERR2915225_41905 ERR2915225_42159 ERR2915225_42283 ERR2915225_42287 ERR2915225_42529 ERR2915225_42577 ERR2915225_42624 ERR2915225_42713 ERR2915225_42729 ERR2915225_42843 ERR2915225_42870 ERR2915225_42902 ERR2915225_43125 ERR2915225_43295 ERR2915225_43324 ERR2915225_43401 ERR2915225_43442 ERR2915225_43521 ERR2915225_43577 ERR2915225_43616 ERR2915225_43653 ERR2915225_43684 ERR2915225_43720 ERR2915225_43814 ERR2915225_43844 ERR2915225_43996 ERR2915225_44012 ERR2915225_44026 ERR2915225_44030 ERR2915225_44040 ERR2915225_44180 ERR2915225_44192 ERR2915225_44204 ERR2915225_44217 ERR2915225_44322 ERR2915225_44382 ERR2915225_44525 ERR2915225_44618 ERR2915225_44675 ERR2915225_44718 ERR2915225_44738 ERR2915225_44762 ERR2915225_44773 ERR2915225_44788 ERR2915225_44808 ERR2915225_44862 ERR2915225_44876 ERR2915225_44881 ERR2915225_44914 ERR2915225_45013 ERR2915225_45067 ERR2915225_45220 ERR2915225_45306 ERR2915225_45417 ERR2915225_45437 ERR2915225_45468 ERR2915225_45667 ERR2915225_45675 ERR2915225_45751 ERR2915225_45853 ERR2915225_45870 ERR2915225_45886 ERR2915225_45916 ERR2915225_45959 ERR2915225_45973 ERR2915225_46814 ERR2915225_46908 ERR2915225_46917 ERR2915225_46930 ERR2915225_47029 ERR2915225_47304 ERR2915225_47375 ERR2915225_47377 ERR2915225_47449 ERR2915225_47473 ERR2915225_47562 ERR2915225_47806 ERR2915225_48002 ERR2915225_48034 ERR2915225_48215 ERR2915225_48243 ERR2915225_48390 ERR2915225_48440 ERR2915225_48550 ERR2915225_48605 ERR2915225_48615 ERR2915225_48698 ERR2915225_48705 ERR2915225_48736 ERR2915225_48751 ERR2915225_48800 ERR2915225_48837 ERR2915225_48949 ERR2915225_49009 ERR2915225_49089 ERR2915225_49116 ERR2915225_49200 ERR2915225_49223 ERR2915225_49229 ERR2915225_49266 ERR2915225_49301 ERR2915225_49376 ERR2915225_49398 ERR2915225_49516 ERR2915225_49731 ERR2915225_49732 ERR2915225_49770 ERR2915225_49842 ERR2915225_49878 ERR2915225_50269 ERR2915225_50336 ERR2915225_50464 ERR2915226_229 ERR2915226_470 ERR2915226_639 ERR2915226_783 ERR2915226_1034 ERR2915226_1251 ERR2915226_1287 ERR2915226_1288 ERR2915226_1350 ERR2915226_1634 ERR2915226_2288 ERR2915226_2671 ERR2915226_2672 ERR2915226_2715 ERR2915226_2903 ERR2915226_3667 ERR2915226_4257 ERR2915226_4504 ERR2915226_4702 ERR2915226_4825 ERR2915226_4926 ERR2915226_5456 ERR2915226_5578 ERR2915226_5627 ERR2915226_5833 ERR2915226_5848 ERR2915226_6063 ERR2915226_6423 ERR2915226_6744 ERR2915226_6897 ERR2915226_7133 ERR2915226_7185 ERR2915226_7368 ERR2915226_7381 ERR2915226_7575 ERR2915226_7795 ERR2915226_8011 ERR2915226_8030 ERR2915226_8194 ERR2915226_8241 ERR2915226_8244 ERR2915226_8256 ERR2915226_8353 ERR2915226_8527 ERR2915226_9503 ERR2915226_9508 ERR2915226_9658 ERR2915226_9664 ERR2915226_9668 ERR2915226_9712 ERR2915226_9909 ERR2915226_10048 ERR2915226_10085 ERR2915226_10089 ERR2915226_10482 ERR2915226_10740 ERR2915226_11181 ERR2915226_11465 ERR2915226_11611 ERR2915226_11862 ERR2915226_11997 ERR2915226_12177 ERR2915226_12223 ERR2915226_12379 ERR2915226_12833 ERR2915226_13196 ERR2915226_13457 ERR2915226_13510 ERR2915226_13583 ERR2915226_13688 ERR2915226_13873 ERR2915226_14004 ERR2915226_14074 ERR2915226_14556 ERR2915226_14562 ERR2915226_14879 ERR2915226_14962 ERR2915226_14995 ERR2915226_15061 ERR2915226_15093 ERR2915226_15245 ERR2915226_15392 ERR2915226_15788 ERR2915226_15885 ERR2915226_16328 ERR2915226_16375 ERR2915226_16450 ERR2915226_16480 ERR2915226_16612 ERR2915226_16684 ERR2915226_17605 ERR2915226_17796 ERR2915226_18134 ERR2915226_18408 ERR2915226_18439 ERR2915226_18674 ERR2915226_18759 ERR2915226_18827 ERR2915226_19009 ERR2915226_19037 ERR2915226_19297 ERR2915226_19652 ERR2915226_20229 ERR2915226_20420 ERR2915226_20536 ERR2915226_20940 ERR2915226_21108 ERR2915226_21641 ERR2915226_21759 ERR2915226_22673 ERR2915226_22936 ERR2915226_23259 ERR2915226_23678 ERR2915226_23833 ERR2915226_23896 ERR2915226_24789 ERR2915226_24942 ERR2915226_25135 ERR2915226_25397 ERR2915226_25891 ERR2915226_25969 ERR2915226_26359 ERR2915226_26421 ERR2915226_26527 ERR2915226_26604 ERR2915226_27104 ERR2915226_27289 ERR2915226_27684 ERR2915226_28358 ERR2915226_28509 ERR2915226_28655 ERR2915226_28898 ERR2915226_29097 ERR2915226_30619 ERR2915226_30759 ERR2915226_31263 ERR2915226_32246 ERR2915226_32356 ERR2915226_32365 ERR2915226_32462 ERR2915226_33737 ERR2915226_33950 ERR2915226_34137 ERR2915226_34293 ERR2915226_34772 ERR2915226_34901 ERR2915226_34936 ERR2915226_35284 ERR2915226_35734 ERR2915226_35852 ERR2915226_35971 ERR2915226_36382 ERR2915226_36609 ERR2915226_36610 ERR2915226_37025 ERR2915226_37074 ERR2915226_37150 ERR2915226_37313 ERR2915226_37370 ERR2915226_37624 ERR2915226_37936 ERR2915226_38644 ERR2915226_38810 ERR2915226_38881 ERR2915226_38905 ERR2915226_38913 ERR2915226_39249 ERR2915226_39260 ERR2915226_39322 ERR2915226_39403 ERR2915226_39409 ERR2915226_39514 ERR2915226_39585 ERR2915226_39729 ERR2915226_39764 ERR2915226_39928 ERR2915226_40588 ERR2915226_40763 ERR2915226_40780 ERR2915226_41101 ERR2915226_41222 ERR2915226_41425 ERR2915226_41564 ERR2915226_41704 ERR2915226_41758 ERR2915226_42445 ERR2915226_42606 ERR2915226_42617 ERR2915226_43386 ERR2915226_43421 ERR2915226_43434 ERR2915226_43495 ERR2915226_43563 ERR2915226_43631 ERR2915226_43697 ERR2915226_43936 ERR2915226_43954 ERR2915226_44049 ERR2915226_44076 ERR2915226_44157 ERR2915226_44220 ERR2915226_44390 ERR2915226_44567 ERR2915226_44719 ERR2915226_44758 ERR2915226_45164 ERR2915226_45402 ERR2915226_45578 ERR2915226_46303 ERR2915226_46527 ERR2915226_46559 ERR2915226_46623 ERR2915226_46925 ERR2915226_46963 ERR2915226_47050 ERR2915226_47241 ERR2915226_47401 ERR2915226_47484 ERR2915226_47656 ERR2915226_47772 ERR2915226_47923 ERR2915226_48059 ERR2915226_48123 ERR2915226_48208 ERR2915226_48244 ERR2915226_48538 ERR2915226_48947 ERR2915226_48983 ERR2915227_7758 ERR2915227_11454 ERR2915227_11664 ERR2915227_16725 ERR2915227_18397 ERR2915227_20755 ERR2915227_25031 ERR2915227_27086 ERR2915227_27725 ERR2915227_35443 ERR2915227_40957 ERR2915227_45496 ERR2915227_46551 ERR2915227_48135 ERR2915227_49015 ERR2915227_49149 ERR2915228_19691 ERR2915229_273 ERR2915229_2873 ERR2915229_3413 ERR2915229_5212 ERR2915229_5302 ERR2915229_6493 ERR2915229_7415 ERR2915229_8661 ERR2915229_8741 ERR2915229_10293 ERR2915229_11396 ERR2915229_12337 ERR2915229_12773 ERR2915229_12909 ERR2915229_15122 ERR2915229_16028 ERR2915229_18428 ERR2915229_18812 ERR2915229_19123 ERR2915229_19144 ERR2915229_19394 ERR2915229_20260 ERR2915229_20327 ERR2915229_20491 ERR2915229_21035 ERR2915229_22630 ERR2915229_23955 ERR2915229_24785 ERR2915229_25800 ERR2915229_26354 ERR2915229_26983 ERR2915229_27424 ERR2915229_27815 ERR2915229_27912 ERR2915229_29258 ERR2915229_29333 ERR2915229_29458 ERR2915229_29564 ERR2915229_30226 ERR2915229_31132 ERR2915229_32720 ERR2915229_33080 ERR2915229_33266 ERR2915229_33517 ERR2915229_34263 ERR2915229_34646 ERR2915229_35359 ERR2915229_36070 ERR2915229_36724 ERR2915229_36878 ERR2915229_37057 ERR2915229_37226 ERR2915229_38307 ERR2915229_39010 ERR2915229_39119 ERR2915229_41534 ERR2915229_43470 ERR2915229_44040 ERR2915229_44216 ERR2915229_44498 ERR2915229_44678 ERR2915229_44766 ERR2915229_45069 ERR2915229_46600 ERR2915229_46735 ERR2915229_47200 ERR2915229_47851 ERR2915229_48638 ERR2915229_49270 ERR2915230_112 ERR2915230_220 ERR2915230_247 ERR2915230_383 ERR2915230_537 ERR2915230_549 ERR2915230_630 ERR2915230_741 ERR2915230_752 ERR2915230_886 ERR2915230_1028 ERR2915230_1182 ERR2915230_1193 ERR2915230_1223 ERR2915230_1233 ERR2915230_1246 ERR2915230_1330 ERR2915230_1398 ERR2915230_1438 ERR2915230_1501 ERR2915230_1512 ERR2915230_1529 ERR2915230_1653 ERR2915230_1663 ERR2915230_1682 ERR2915230_1710 ERR2915230_1815 ERR2915230_1824 ERR2915230_2063 ERR2915230_2080 ERR2915230_2082 ERR2915230_2109 ERR2915230_2354 ERR2915230_2656 ERR2915230_2703 ERR2915230_2828 ERR2915230_2853 ERR2915230_2920 ERR2915230_2931 ERR2915230_3017 ERR2915230_3079 ERR2915230_3169 ERR2915230_3249 ERR2915230_3358 ERR2915230_3447 ERR2915230_3466 ERR2915230_3546 ERR2915230_3579 ERR2915230_3641 ERR2915230_3688 ERR2915230_3754 ERR2915230_4028 ERR2915230_4053 ERR2915230_4064 ERR2915230_4106 ERR2915230_4142 ERR2915230_4177 ERR2915230_4193 ERR2915230_4291 ERR2915230_4330 ERR2915230_4348 ERR2915230_4359 ERR2915230_4364 ERR2915230_4429 ERR2915230_4526 ERR2915230_4650 ERR2915230_4670 ERR2915230_4893 ERR2915230_4926 ERR2915230_4949 ERR2915230_5048 ERR2915230_5081 ERR2915230_5112 ERR2915230_5192 ERR2915230_5199 ERR2915230_5238 ERR2915230_5288 ERR2915230_5308 ERR2915230_5336 ERR2915230_5361 ERR2915230_5470 ERR2915230_5521 ERR2915230_5527 ERR2915230_5532 ERR2915230_5612 ERR2915230_5621 ERR2915230_5691 ERR2915230_5694 ERR2915230_5745 ERR2915230_5831 ERR2915230_5886 ERR2915230_5964 ERR2915230_6075 ERR2915230_6084 ERR2915230_6103 ERR2915230_6115 ERR2915230_6166 ERR2915230_6194 ERR2915230_6261 ERR2915230_6309 ERR2915230_6327 ERR2915230_6335 ERR2915230_6397 ERR2915230_6480 ERR2915230_6521 ERR2915230_6598 ERR2915230_6599 ERR2915230_6642 ERR2915230_6710 ERR2915230_6737 ERR2915230_6786 ERR2915230_6867 ERR2915230_6890 ERR2915230_7058 ERR2915230_7192 ERR2915230_7290 ERR2915230_7329 ERR2915230_7409 ERR2915230_7429 ERR2915230_7638 ERR2915230_7641 ERR2915230_7754 ERR2915230_7766 ERR2915230_7784 ERR2915230_7785 ERR2915230_7833 ERR2915230_7922 ERR2915230_7927 ERR2915230_8034 ERR2915230_8096 ERR2915230_8239 ERR2915230_8262 ERR2915230_8387 ERR2915230_8439 ERR2915230_8447 ERR2915230_8545 ERR2915230_8582 ERR2915230_8660 ERR2915230_8718 ERR2915230_8733 ERR2915230_8852 ERR2915230_9033 ERR2915230_9079 ERR2915230_9383 ERR2915230_9387 ERR2915230_9396 ERR2915230_9575 ERR2915230_9596 ERR2915230_9707 ERR2915230_9875 ERR2915230_10104 ERR2915230_10115 ERR2915230_10164 ERR2915230_10322 ERR2915230_10346 ERR2915230_10357 ERR2915230_10448 ERR2915230_10503 ERR2915230_10506 ERR2915230_10525 ERR2915230_10588 ERR2915230_10597 ERR2915230_10626 ERR2915230_10795 ERR2915230_10979 ERR2915230_11034 ERR2915230_11371 ERR2915230_11436 ERR2915230_11453 ERR2915230_11610 ERR2915230_11635 ERR2915230_11711 ERR2915230_11770 ERR2915230_11779 ERR2915230_11792 ERR2915230_11971 ERR2915230_12011 ERR2915230_12165 ERR2915230_12210 ERR2915230_12222 ERR2915230_12277 ERR2915230_12297 ERR2915230_12361 ERR2915230_12505 ERR2915230_12525 ERR2915230_12651 ERR2915230_12749 ERR2915230_12762 ERR2915230_12931 ERR2915230_12958 ERR2915230_13324 ERR2915230_13397 ERR2915230_13408 ERR2915230_13534 ERR2915230_13568 ERR2915230_13686 ERR2915230_13706 ERR2915230_13965 ERR2915230_14001 ERR2915230_14026 ERR2915230_14460 ERR2915230_14480 ERR2915230_14518 ERR2915230_14611 ERR2915230_14615 ERR2915230_14687 ERR2915230_14698 ERR2915230_14796 ERR2915230_14905 ERR2915230_14984 ERR2915230_14998 ERR2915230_15136 ERR2915230_15153 ERR2915230_15243 ERR2915230_15246 ERR2915230_15371 ERR2915230_15394 ERR2915230_15427 ERR2915230_15465 ERR2915230_15635 ERR2915230_15650 ERR2915230_15718 ERR2915230_15728 ERR2915230_16042 ERR2915230_16101 ERR2915230_16102 ERR2915230_16117 ERR2915230_16130 ERR2915230_16268 ERR2915230_16339 ERR2915230_16345 ERR2915230_16451 ERR2915230_16466 ERR2915230_16483 ERR2915230_16594 ERR2915230_16596 ERR2915230_16772 ERR2915230_16845 ERR2915230_16961 ERR2915230_17022 ERR2915230_17068 ERR2915230_17138 ERR2915230_17152 ERR2915230_17228 ERR2915230_17248 ERR2915230_17271 ERR2915230_17339 ERR2915230_17363 ERR2915230_17488 ERR2915230_17539 ERR2915230_17549 ERR2915230_17561 ERR2915230_17784 ERR2915230_17807 ERR2915230_17909 ERR2915230_18029 ERR2915230_18055 ERR2915230_18067 ERR2915230_18117 ERR2915230_18156 ERR2915230_18493 ERR2915230_18508 ERR2915230_18522 ERR2915230_18687 ERR2915230_18755 ERR2915230_18772 ERR2915230_18776 ERR2915230_18859 ERR2915230_18909 ERR2915230_18947 ERR2915230_18983 ERR2915230_19070 ERR2915230_19106 ERR2915230_19342 ERR2915230_19446 ERR2915230_19484 ERR2915230_19504 ERR2915230_19590 ERR2915230_19748 ERR2915230_19824 ERR2915230_19874 ERR2915230_19887 ERR2915230_19902 ERR2915230_19997 ERR2915230_20294 ERR2915230_20308 ERR2915230_20349 ERR2915230_20358 ERR2915230_20573 ERR2915230_20639 ERR2915230_20641 ERR2915230_20647 ERR2915230_20652 ERR2915230_20742 ERR2915230_20749 ERR2915230_20879 ERR2915230_21030 ERR2915230_21044 ERR2915230_21071 ERR2915230_21111 ERR2915230_21222 ERR2915230_21313 ERR2915230_21383 ERR2915230_21428 ERR2915230_21450 ERR2915230_21516 ERR2915230_21745 ERR2915230_21746 ERR2915230_21782 ERR2915230_21798 ERR2915230_21802 ERR2915230_21812 ERR2915230_21875 ERR2915230_21889 ERR2915230_21983 ERR2915230_22022 ERR2915230_22024 ERR2915230_22069 ERR2915230_22074 ERR2915230_22080 ERR2915230_22099 ERR2915230_22184 ERR2915230_22268 ERR2915230_22284 ERR2915230_22572 ERR2915230_22578 ERR2915230_22629 ERR2915230_22664 ERR2915230_22933 ERR2915230_23106 ERR2915230_23152 ERR2915230_23289 ERR2915230_23485 ERR2915230_23515 ERR2915230_23537 ERR2915230_23539 ERR2915230_23544 ERR2915230_23951 ERR2915230_24020 ERR2915230_24135 ERR2915230_24147 ERR2915230_24263 ERR2915230_24267 ERR2915230_24284 ERR2915230_24308 ERR2915230_24312 ERR2915230_24532 ERR2915230_24618 ERR2915230_24662 ERR2915230_24702 ERR2915230_24711 ERR2915230_24713 ERR2915230_24714 ERR2915230_24758 ERR2915230_24787 ERR2915230_24797 ERR2915230_24913 ERR2915230_24991 ERR2915230_25195 ERR2915230_25249 ERR2915230_25290 ERR2915230_25291 ERR2915230_25386 ERR2915230_25467 ERR2915230_25495 ERR2915230_25547 ERR2915230_25589 ERR2915230_25732 ERR2915230_25999 ERR2915230_26043 ERR2915230_26073 ERR2915230_26188 ERR2915230_26224 ERR2915230_26247 ERR2915230_26281 ERR2915230_26463 ERR2915230_26548 ERR2915230_26744 ERR2915230_26769 ERR2915230_26791 ERR2915230_26800 ERR2915230_26995 ERR2915230_27057 ERR2915230_27308 ERR2915230_27477 ERR2915230_27512 ERR2915230_27637 ERR2915230_27813 ERR2915230_27937 ERR2915230_28040 ERR2915230_28086 ERR2915230_28113 ERR2915230_28175 ERR2915230_28185 ERR2915230_28232 ERR2915230_28368 ERR2915230_28384 ERR2915230_28798 ERR2915230_28870 ERR2915230_28908 ERR2915230_28914 ERR2915230_28998 ERR2915230_29057 ERR2915230_29086 ERR2915230_29098 ERR2915230_29197 ERR2915230_29257 ERR2915230_29309 ERR2915230_29326 ERR2915230_29374 ERR2915230_29512 ERR2915230_29626 ERR2915230_29859 ERR2915230_29918 ERR2915230_29935 ERR2915230_29972 ERR2915230_29989 ERR2915230_30211 ERR2915230_30309 ERR2915230_30313 ERR2915230_30327 ERR2915230_30354 ERR2915230_30384 ERR2915230_30489 ERR2915230_30575 ERR2915230_30589 ERR2915230_30597 ERR2915230_30673 ERR2915230_30754 ERR2915230_30767 ERR2915230_30969 ERR2915230_31032 ERR2915230_31039 ERR2915230_31066 ERR2915230_31080 ERR2915230_31088 ERR2915230_31139 ERR2915230_31142 ERR2915230_31252 ERR2915230_31421 ERR2915230_31450 ERR2915230_31452 ERR2915230_31502 ERR2915230_31587 ERR2915230_31631 ERR2915230_31657 ERR2915230_31749 ERR2915230_31836 ERR2915230_31901 ERR2915230_31910 ERR2915230_31964 ERR2915230_31994 ERR2915230_32178 ERR2915230_32254 ERR2915230_32355 ERR2915230_32393 ERR2915230_32525 ERR2915230_32548 ERR2915230_32665 ERR2915230_32735 ERR2915230_32826 ERR2915230_32951 ERR2915230_32974 ERR2915230_33120 ERR2915230_33125 ERR2915230_33215 ERR2915230_33242 ERR2915230_33269 ERR2915230_33368 ERR2915230_33478 ERR2915230_33480 ERR2915230_33506 ERR2915230_33538 ERR2915230_33607 ERR2915230_33715 ERR2915230_33882 ERR2915230_33911 ERR2915230_34025 ERR2915230_34373 ERR2915230_34435 ERR2915230_34715 ERR2915230_34727 ERR2915230_34789 ERR2915230_34795 ERR2915230_34875 ERR2915230_35012 ERR2915230_35026 ERR2915230_35078 ERR2915230_35081 ERR2915230_35116 ERR2915230_35186 ERR2915230_35266 ERR2915230_35292 ERR2915230_35301 ERR2915230_35330 ERR2915230_35349 ERR2915230_35513 ERR2915230_35526 ERR2915230_35553 ERR2915230_35758 ERR2915230_35761 ERR2915230_35820 ERR2915230_35862 ERR2915230_35939 ERR2915230_36046 ERR2915230_36252 ERR2915230_36254 ERR2915230_36571 ERR2915230_36594 ERR2915230_36651 ERR2915230_36762 ERR2915230_36765 ERR2915230_36775 ERR2915230_36867 ERR2915230_36973 ERR2915230_36987 ERR2915230_36988 ERR2915230_37053 ERR2915230_37132 ERR2915230_37178 ERR2915230_37303 ERR2915230_37344 ERR2915230_37559 ERR2915230_37636 ERR2915230_37669 ERR2915230_37672 ERR2915230_37920 ERR2915230_37943 ERR2915230_37974 ERR2915230_38075 ERR2915230_38153 ERR2915230_38258 ERR2915230_38334 ERR2915230_38343 ERR2915230_38347 ERR2915230_38425 ERR2915230_38489 ERR2915230_38490 ERR2915230_38491 ERR2915230_38493 ERR2915230_38495 ERR2915230_38635 ERR2915230_38680 ERR2915230_38888 ERR2915230_38889 ERR2915230_38922 ERR2915230_38946 ERR2915230_39071 ERR2915230_39138 ERR2915230_39230 ERR2915230_39262 ERR2915230_39319 ERR2915230_39330 ERR2915230_39352 ERR2915230_39675 ERR2915230_39792 ERR2915230_39839 ERR2915230_39928 ERR2915230_39940 ERR2915230_39943 ERR2915230_39964 ERR2915230_39995 ERR2915230_40005 ERR2915230_40082 ERR2915230_40228 ERR2915230_40255 ERR2915230_40393 ERR2915230_40398 ERR2915230_40412 ERR2915230_40501 ERR2915230_40507 ERR2915230_40617 ERR2915230_40674 ERR2915230_40769 ERR2915230_40828 ERR2915230_40976 ERR2915230_41040 ERR2915230_41108 ERR2915230_41144 ERR2915230_41174 ERR2915230_41198 ERR2915230_41340 ERR2915230_41382 ERR2915230_41477 ERR2915230_41481 ERR2915230_41488 ERR2915230_41579 ERR2915230_41864 ERR2915230_41865 ERR2915230_41973 ERR2915230_42027 ERR2915230_42210 ERR2915230_42214 ERR2915230_42246 ERR2915230_42287 ERR2915230_42295 ERR2915230_42385 ERR2915230_42449 ERR2915230_42742 ERR2915230_42743 ERR2915230_42931 ERR2915230_43102 ERR2915230_43106 ERR2915230_43219 ERR2915230_43223 ERR2915230_43253 ERR2915230_43260 ERR2915230_43476 ERR2915230_43685 ERR2915230_43720 ERR2915230_43837 ERR2915230_43909 ERR2915230_43928 ERR2915230_43996 ERR2915230_44112 ERR2915230_44123 ERR2915230_44209 ERR2915230_44289 ERR2915230_44381 ERR2915230_44417 ERR2915230_44421 ERR2915230_44513 ERR2915230_44555 ERR2915230_44627 ERR2915230_44628 ERR2915230_44645 ERR2915230_44676 ERR2915230_44678 ERR2915230_44679 ERR2915230_44680 ERR2915230_44763 ERR2915230_44850 ERR2915230_45015 ERR2915230_45042 ERR2915230_45277 ERR2915230_45484 ERR2915230_45503 ERR2915230_45520 ERR2915230_45533 ERR2915230_45536 ERR2915230_45620 ERR2915230_45627 ERR2915230_45629 ERR2915230_45732 ERR2915230_45781 ERR2915230_45845 ERR2915230_45901 ERR2915230_46002 ERR2915230_46027 ERR2915230_46176 ERR2915230_46182 ERR2915230_46192 ERR2915230_46315 ERR2915230_46701 ERR2915230_46816 ERR2915230_46824 ERR2915230_46915 ERR2915230_47053 ERR2915230_47064 ERR2915230_47161 ERR2915230_47238 ERR2915230_47247 ERR2915230_47322 ERR2915230_47376 ERR2915230_47454 ERR2915230_47472 ERR2915230_47549 ERR2915230_47641 ERR2915230_47643 ERR2915230_47666 ERR2915230_47741 ERR2915230_47762 ERR2915230_47923 ERR2915230_47972 ERR2915230_48059 ERR2915230_48071 ERR2915230_48191 ERR2915230_48212 ERR2915230_48222 ERR2915230_48226 ERR2915230_48285 ERR2915230_48345 ERR2915230_48487 ERR2915230_48588 ERR2915230_48670 ERR2915230_48687 ERR2915230_48757 ERR2915230_48771 ERR2915230_48882 ERR2915230_48898 ERR2915230_49071 ERR2915230_49154 ERR2915230_49375 ERR2915231_350 ERR2915231_423 ERR2915231_1481 ERR2915231_1565 ERR2915231_1808 ERR2915231_1950 ERR2915231_1981 ERR2915231_2297 ERR2915231_2733 ERR2915231_3066 ERR2915231_3276 ERR2915231_3376 ERR2915231_3865 ERR2915231_4515 ERR2915231_4803 ERR2915231_5306 ERR2915231_7941 ERR2915231_8048 ERR2915231_8183 ERR2915231_8260 ERR2915231_8654 ERR2915231_8903 ERR2915231_8928 ERR2915231_9222 ERR2915231_9280 ERR2915231_9450 ERR2915231_10155 ERR2915231_10262 ERR2915231_10623 ERR2915231_10638 ERR2915231_10796 ERR2915231_10798 ERR2915231_10874 ERR2915231_10979 ERR2915231_11073 ERR2915231_11344 ERR2915231_11383 ERR2915231_11839 ERR2915231_12008 ERR2915231_12020 ERR2915231_12026 ERR2915231_12328 ERR2915231_12395 ERR2915231_12544 ERR2915231_12604 ERR2915231_13069 ERR2915231_13095 ERR2915231_13143 ERR2915231_13258 ERR2915231_13956 ERR2915231_13989 ERR2915231_14217 ERR2915231_14362 ERR2915231_14462 ERR2915231_14519 ERR2915231_14810 ERR2915231_14928 ERR2915231_15402 ERR2915231_15593 ERR2915231_15813 ERR2915231_15892 ERR2915231_17032 ERR2915231_17054 ERR2915231_17219 ERR2915231_17329 ERR2915231_17698 ERR2915231_17887 ERR2915231_18180 ERR2915231_18189 ERR2915231_18438 ERR2915231_18717 ERR2915231_18734 ERR2915231_18753 ERR2915231_18851 ERR2915231_18959 ERR2915231_18962 ERR2915231_19095 ERR2915231_19285 ERR2915231_19612 ERR2915231_19794 ERR2915231_19892 ERR2915231_19999 ERR2915231_20267 ERR2915231_20279 ERR2915231_20303 ERR2915231_20617 ERR2915231_20770 ERR2915231_20861 ERR2915231_21349 ERR2915231_21516 ERR2915231_21580 ERR2915231_22312 ERR2915231_22323 ERR2915231_22514 ERR2915231_22723 ERR2915231_22986 ERR2915231_23193 ERR2915231_23335 ERR2915231_23419 ERR2915231_23520 ERR2915231_23601 ERR2915231_24483 ERR2915231_24620 ERR2915231_24623 ERR2915231_24629 ERR2915231_24684 ERR2915231_24754 ERR2915231_24861 ERR2915231_25021 ERR2915231_25051 ERR2915231_25146 ERR2915231_25455 ERR2915231_26089 ERR2915231_26942 ERR2915231_26959 ERR2915231_27098 ERR2915231_27597 ERR2915231_27997 ERR2915231_28166 ERR2915231_28189 ERR2915231_28230 ERR2915231_28410 ERR2915231_29066 ERR2915231_29112 ERR2915231_29252 ERR2915231_29446 ERR2915231_29474 ERR2915231_29521 ERR2915231_29800 ERR2915231_29837 ERR2915231_29970 ERR2915231_30000 ERR2915231_30147 ERR2915231_30205 ERR2915231_30563 ERR2915231_30759 ERR2915231_30826 ERR2915231_30873 ERR2915231_31107 ERR2915231_31150 ERR2915231_31347 ERR2915231_31425 ERR2915231_31464 ERR2915231_31934 ERR2915231_32066 ERR2915231_32130 ERR2915231_32289 ERR2915231_32471 ERR2915231_32584 ERR2915231_32638 ERR2915231_32769 ERR2915231_32880 ERR2915231_33039 ERR2915231_33461 ERR2915231_33891 ERR2915231_33933 ERR2915231_34001 ERR2915231_34186 ERR2915231_34262 ERR2915231_34421 ERR2915231_34659 ERR2915231_34770 ERR2915231_34784 ERR2915231_34902 ERR2915231_34967 ERR2915231_35270 ERR2915231_35669 ERR2915231_35906 ERR2915231_35990 ERR2915231_36001 ERR2915231_36178 ERR2915231_36619 ERR2915231_36936 ERR2915231_37210 ERR2915231_37382 ERR2915231_38171 ERR2915231_38200 ERR2915231_38512 ERR2915231_38652 ERR2915231_38931 ERR2915231_38966 ERR2915231_39242 ERR2915231_39874 ERR2915231_40122 ERR2915231_40129 ERR2915231_40159 ERR2915231_40304 ERR2915231_40578 ERR2915231_41372 ERR2915231_41389 ERR2915231_41395 ERR2915231_41589 ERR2915231_41827 ERR2915231_42067 ERR2915231_42358 ERR2915231_42428 ERR2915231_42624 ERR2915231_42860 ERR2915231_43084 ERR2915231_43333 ERR2915231_43547 ERR2915231_43971 ERR2915231_43974 ERR2915231_44691 ERR2915231_44917 ERR2915231_45116 ERR2915231_45467 ERR2915231_45518 ERR2915231_45545 ERR2915231_45614 ERR2915231_45883 ERR2915231_45912 ERR2915231_45968 ERR2915231_46270 ERR2915231_48768 ERR2915231_49072 ERR2915231_49225 ERR2915231_49302 ERR2915231_49554 ERR2915231_49591 ERR2915231_49644 ERR2915231_49653 ERR2915231_49821 ERR2915231_50016 ERR2915231_50096 ERR2915231_50177 ERR2915231_50271 ERR2915231_50531 ERR2915231_50546 ERR2915232_5 ERR2915232_9 ERR2915232_19 ERR2915232_31 ERR2915232_54 ERR2915232_59 ERR2915232_68 ERR2915232_69 ERR2915232_90 ERR2915232_145 ERR2915232_150 ERR2915232_173 ERR2915232_187 ERR2915232_196 ERR2915232_205 ERR2915232_245 ERR2915232_249 ERR2915232_257 ERR2915232_262 ERR2915232_279 ERR2915232_286 ERR2915232_290 ERR2915232_303 ERR2915232_323 ERR2915232_326 ERR2915232_327 ERR2915232_332 ERR2915232_349 ERR2915232_355 ERR2915232_371 ERR2915232_392 ERR2915232_395 ERR2915232_405 ERR2915232_415 ERR2915232_439 ERR2915232_463 ERR2915232_464 ERR2915232_494 ERR2915232_515 ERR2915232_518 ERR2915232_520 ERR2915232_521 ERR2915232_528 ERR2915232_548 ERR2915232_554 ERR2915232_562 ERR2915232_577 ERR2915232_579 ERR2915232_581 ERR2915232_602 ERR2915232_605 ERR2915232_610 ERR2915232_696 ERR2915232_705 ERR2915232_709 ERR2915232_710 ERR2915232_716 ERR2915232_720 ERR2915232_725 ERR2915232_741 ERR2915232_756 ERR2915232_765 ERR2915232_779 ERR2915232_787 ERR2915232_797 ERR2915232_810 ERR2915232_829 ERR2915232_832 ERR2915232_860 ERR2915232_863 ERR2915232_881 ERR2915232_919 ERR2915232_930 ERR2915232_950 ERR2915232_951 ERR2915232_961 ERR2915232_967 ERR2915232_1000 ERR2915232_1012 ERR2915232_1026 ERR2915232_1060 ERR2915232_1066 ERR2915232_1068 ERR2915232_1076 ERR2915232_1081 ERR2915232_1098 ERR2915232_1117 ERR2915232_1118 ERR2915232_1122 ERR2915232_1125 ERR2915232_1132 ERR2915232_1143 ERR2915232_1148 ERR2915232_1153 ERR2915232_1159 ERR2915232_1164 ERR2915232_1166 ERR2915232_1176 ERR2915232_1184 ERR2915232_1207 ERR2915232_1219 ERR2915232_1223 ERR2915232_1237 ERR2915232_1258 ERR2915232_1281 ERR2915232_1283 ERR2915232_1286 ERR2915232_1297 ERR2915232_1308 ERR2915232_1321 ERR2915232_1322 ERR2915232_1324 ERR2915232_1335 ERR2915232_1367 ERR2915232_1376 ERR2915232_1414 ERR2915232_1420 ERR2915232_1427 ERR2915232_1446 ERR2915232_1447 ERR2915232_1466 ERR2915232_1486 ERR2915232_1537 ERR2915232_1542 ERR2915232_1551 ERR2915232_1577 ERR2915232_1590 ERR2915232_1594 ERR2915232_1601 ERR2915232_1615 ERR2915232_1644 ERR2915232_1645 ERR2915232_1646 ERR2915232_1663 ERR2915232_1664 ERR2915232_1687 ERR2915232_1696 ERR2915232_1733 ERR2915232_1742 ERR2915232_1750 ERR2915232_1758 ERR2915232_1759 ERR2915232_1762 ERR2915232_1769 ERR2915232_1772 ERR2915232_1773 ERR2915232_1774 ERR2915232_1792 ERR2915232_1809 ERR2915232_1811 ERR2915232_1816 ERR2915232_1823 ERR2915232_1840 ERR2915232_1842 ERR2915232_1864 ERR2915232_1868 ERR2915232_1877 ERR2915232_1878 ERR2915232_1891 ERR2915232_1909 ERR2915232_1916 ERR2915232_1927 ERR2915232_1952 ERR2915232_1965 ERR2915232_1968 ERR2915232_1971 ERR2915232_1972 ERR2915232_1985 ERR2915232_1994 ERR2915232_1997 ERR2915232_2060 ERR2915232_2071 ERR2915232_2085 ERR2915232_2086 ERR2915232_2122 ERR2915232_2123 ERR2915232_2151 ERR2915232_2158 ERR2915232_2160 ERR2915232_2183 ERR2915232_2184 ERR2915232_2194 ERR2915232_2195 ERR2915232_2198 ERR2915232_2202 ERR2915232_2203 ERR2915232_2226 ERR2915232_2230 ERR2915232_2240 ERR2915232_2271 ERR2915232_2291 ERR2915232_2316 ERR2915232_2334 ERR2915232_2360 ERR2915232_2368 ERR2915232_2382 ERR2915232_2391 ERR2915232_2396 ERR2915232_2406 ERR2915232_2423 ERR2915232_2424 ERR2915232_2449 ERR2915232_2493 ERR2915232_2495 ERR2915232_2513 ERR2915232_2520 ERR2915232_2534 ERR2915232_2537 ERR2915232_2549 ERR2915232_2574 ERR2915232_2577 ERR2915232_2578 ERR2915232_2606 ERR2915232_2645 ERR2915232_2656 ERR2915232_2658 ERR2915232_2660 ERR2915232_2665 ERR2915232_2713 ERR2915232_2718 ERR2915232_2728 ERR2915232_2742 ERR2915232_2755 ERR2915232_2799 ERR2915232_2825 ERR2915232_2827 ERR2915232_2846 ERR2915232_2854 ERR2915232_2873 ERR2915232_2904 ERR2915232_2964 ERR2915232_2991 ERR2915232_3001 ERR2915232_3010 ERR2915232_3022 ERR2915232_3029 ERR2915232_3042 ERR2915232_3047 ERR2915232_3068 ERR2915232_3082 ERR2915232_3090 ERR2915232_3094 ERR2915232_3098 ERR2915232_3106 ERR2915232_3109 ERR2915232_3150 ERR2915232_3155 ERR2915232_3158 ERR2915232_3162 ERR2915232_3166 ERR2915232_3180 ERR2915232_3195 ERR2915232_3200 ERR2915232_3229 ERR2915232_3242 ERR2915232_3256 ERR2915232_3277 ERR2915232_3282 ERR2915232_3287 ERR2915232_3293 ERR2915232_3342 ERR2915232_3344 ERR2915232_3351 ERR2915232_3355 ERR2915232_3369 ERR2915232_3393 ERR2915232_3404 ERR2915232_3409 ERR2915232_3416 ERR2915232_3443 ERR2915232_3446 ERR2915232_3452 ERR2915232_3461 ERR2915232_3482 ERR2915232_3485 ERR2915232_3487 ERR2915232_3509 ERR2915232_3526 ERR2915232_3541 ERR2915232_3542 ERR2915232_3556 ERR2915232_3560 ERR2915232_3578 ERR2915232_3579 ERR2915232_3605 ERR2915232_3645 ERR2915232_3660 ERR2915232_3661 ERR2915232_3667 ERR2915232_3674 ERR2915232_3679 ERR2915232_3690 ERR2915232_3701 ERR2915232_3753 ERR2915232_3764 ERR2915232_3775 ERR2915232_3778 ERR2915232_3782 ERR2915232_3832 ERR2915232_3838 ERR2915232_3839 ERR2915232_3844 ERR2915232_3853 ERR2915232_3856 ERR2915232_3865 ERR2915232_3883 ERR2915232_3895 ERR2915232_3926 ERR2915232_3947 ERR2915232_3953 ERR2915232_3964 ERR2915232_3971 ERR2915232_3974 ERR2915232_3991 ERR2915232_3996 ERR2915232_4036 ERR2915232_4070 ERR2915232_4080 ERR2915232_4113 ERR2915232_4126 ERR2915232_4128 ERR2915232_4132 ERR2915232_4137 ERR2915232_4140 ERR2915232_4149 ERR2915232_4152 ERR2915232_4163 ERR2915232_4168 ERR2915232_4226 ERR2915232_4230 ERR2915232_4243 ERR2915232_4271 ERR2915232_4276 ERR2915232_4294 ERR2915232_4297 ERR2915232_4328 ERR2915232_4331 ERR2915232_4335 ERR2915232_4341 ERR2915232_4344 ERR2915232_4347 ERR2915232_4361 ERR2915232_4362 ERR2915232_4363 ERR2915232_4378 ERR2915232_4380 ERR2915232_4431 ERR2915232_4436 ERR2915232_4442 ERR2915232_4454 ERR2915232_4462 ERR2915232_4466 ERR2915232_4478 ERR2915232_4540 ERR2915232_4551 ERR2915232_4568 ERR2915232_4579 ERR2915232_4597 ERR2915232_4598 ERR2915232_4623 ERR2915232_4626 ERR2915232_4633 ERR2915232_4653 ERR2915232_4707 ERR2915232_4708 ERR2915232_4709 ERR2915232_4712 ERR2915232_4719 ERR2915232_4721 ERR2915232_4722 ERR2915232_4723 ERR2915232_4740 ERR2915232_4781 ERR2915232_4796 ERR2915232_4797 ERR2915232_4799 ERR2915232_4811 ERR2915232_4839 ERR2915232_4843 ERR2915232_4874 ERR2915232_4887 ERR2915232_4895 ERR2915232_4931 ERR2915232_4937 ERR2915232_4966 ERR2915232_5002 ERR2915232_5016 ERR2915232_5019 ERR2915232_5021 ERR2915232_5024 ERR2915232_5026 ERR2915232_5052 ERR2915232_5077 ERR2915232_5089 ERR2915232_5096 ERR2915232_5108 ERR2915232_5112 ERR2915232_5141 ERR2915232_5148 ERR2915232_5167 ERR2915232_5175 ERR2915232_5179 ERR2915232_5193 ERR2915232_5204 ERR2915232_5214 ERR2915232_5217 ERR2915232_5244 ERR2915232_5257 ERR2915232_5268 ERR2915232_5294 ERR2915232_5298 ERR2915232_5317 ERR2915232_5348 ERR2915232_5349 ERR2915232_5358 ERR2915232_5385 ERR2915232_5387 ERR2915232_5394 ERR2915232_5396 ERR2915232_5399 ERR2915232_5408 ERR2915232_5409 ERR2915232_5412 ERR2915232_5419 ERR2915232_5421 ERR2915232_5435 ERR2915232_5437 ERR2915232_5441 ERR2915232_5457 ERR2915232_5462 ERR2915232_5475 ERR2915232_5478 ERR2915232_5493 ERR2915232_5514 ERR2915232_5516 ERR2915232_5517 ERR2915232_5537 ERR2915232_5547 ERR2915232_5571 ERR2915232_5580 ERR2915232_5608 ERR2915232_5610 ERR2915232_5636 ERR2915232_5639 ERR2915232_5654 ERR2915232_5681 ERR2915232_5686 ERR2915232_5705 ERR2915232_5726 ERR2915232_5733 ERR2915232_5748 ERR2915232_5762 ERR2915232_5784 ERR2915232_5788 ERR2915232_5790 ERR2915232_5791 ERR2915232_5815 ERR2915232_5817 ERR2915232_5831 ERR2915232_5835 ERR2915232_5844 ERR2915232_5854 ERR2915232_5860 ERR2915232_5894 ERR2915232_5898 ERR2915232_5918 ERR2915232_5928 ERR2915232_5941 ERR2915232_5950 ERR2915232_5953 ERR2915232_5980 ERR2915232_5997 ERR2915232_6005 ERR2915232_6025 ERR2915232_6027 ERR2915232_6042 ERR2915232_6054 ERR2915232_6087 ERR2915232_6091 ERR2915232_6098 ERR2915232_6106 ERR2915232_6113 ERR2915232_6122 ERR2915232_6133 ERR2915232_6149 ERR2915232_6161 ERR2915232_6167 ERR2915232_6178 ERR2915232_6181 ERR2915232_6183 ERR2915232_6205 ERR2915232_6229 ERR2915232_6261 ERR2915232_6271 ERR2915232_6275 ERR2915232_6285 ERR2915232_6293 ERR2915232_6296 ERR2915232_6315 ERR2915232_6324 ERR2915232_6340 ERR2915232_6346 ERR2915232_6357 ERR2915232_6359 ERR2915232_6362 ERR2915232_6365 ERR2915232_6377 ERR2915232_6388 ERR2915232_6390 ERR2915232_6432 ERR2915232_6435 ERR2915232_6442 ERR2915232_6454 ERR2915232_6461 ERR2915232_6463 ERR2915232_6469 ERR2915232_6472 ERR2915232_6474 ERR2915232_6483 ERR2915232_6486 ERR2915232_6506 ERR2915232_6546 ERR2915232_6548 ERR2915232_6584 ERR2915232_6592 ERR2915232_6610 ERR2915232_6619 ERR2915232_6648 ERR2915232_6649 ERR2915232_6662 ERR2915232_6678 ERR2915232_6695 ERR2915232_6701 ERR2915232_6705 ERR2915232_6729 ERR2915232_6733 ERR2915232_6734 ERR2915232_6737 ERR2915232_6750 ERR2915232_6752 ERR2915232_6753 ERR2915232_6761 ERR2915232_6763 ERR2915232_6769 ERR2915232_6772 ERR2915232_6773 ERR2915232_6802 ERR2915232_6852 ERR2915232_6856 ERR2915232_6883 ERR2915232_6908 ERR2915232_6945 ERR2915232_6968 ERR2915232_6982 ERR2915232_6984 ERR2915232_6996 ERR2915232_7036 ERR2915232_7039 ERR2915232_7042 ERR2915232_7046 ERR2915232_7047 ERR2915232_7051 ERR2915232_7070 ERR2915232_7083 ERR2915232_7109 ERR2915232_7124 ERR2915232_7136 ERR2915232_7154 ERR2915232_7162 ERR2915232_7176 ERR2915232_7189 ERR2915232_7201 ERR2915232_7226 ERR2915232_7232 ERR2915232_7240 ERR2915232_7242 ERR2915232_7256 ERR2915232_7259 ERR2915232_7261 ERR2915232_7280 ERR2915232_7283 ERR2915232_7309 ERR2915232_7322 ERR2915232_7325 ERR2915232_7334 ERR2915232_7348 ERR2915232_7371 ERR2915232_7379 ERR2915232_7405 ERR2915232_7416 ERR2915232_7420 ERR2915232_7422 ERR2915232_7454 ERR2915232_7457 ERR2915232_7463 ERR2915232_7475 ERR2915232_7488 ERR2915232_7495 ERR2915232_7539 ERR2915232_7545 ERR2915232_7547 ERR2915232_7549 ERR2915232_7555 ERR2915232_7556 ERR2915232_7584 ERR2915232_7627 ERR2915232_7639 ERR2915232_7644 ERR2915232_7645 ERR2915232_7650 ERR2915232_7655 ERR2915232_7670 ERR2915232_7680 ERR2915232_7694 ERR2915232_7699 ERR2915232_7702 ERR2915232_7744 ERR2915232_7746 ERR2915232_7753 ERR2915232_7769 ERR2915232_7783 ERR2915232_7787 ERR2915232_7796 ERR2915232_7819 ERR2915232_7829 ERR2915232_7853 ERR2915232_7874 ERR2915232_7879 ERR2915232_7883 ERR2915232_7902 ERR2915232_7906 ERR2915232_7926 ERR2915232_7954 ERR2915232_7965 ERR2915232_7975 ERR2915232_8002 ERR2915232_8005 ERR2915232_8013 ERR2915232_8023 ERR2915232_8028 ERR2915232_8029 ERR2915232_8059 ERR2915232_8061 ERR2915232_8067 ERR2915232_8074 ERR2915232_8082 ERR2915232_8116 ERR2915232_8119 ERR2915232_8135 ERR2915232_8146 ERR2915232_8189 ERR2915232_8192 ERR2915232_8214 ERR2915232_8229 ERR2915232_8267 ERR2915232_8299 ERR2915232_8300 ERR2915232_8305 ERR2915232_8316 ERR2915232_8323 ERR2915232_8324 ERR2915232_8328 ERR2915232_8347 ERR2915232_8352 ERR2915232_8359 ERR2915232_8366 ERR2915232_8383 ERR2915232_8386 ERR2915232_8401 ERR2915232_8413 ERR2915232_8428 ERR2915232_8443 ERR2915232_8449 ERR2915232_8450 ERR2915232_8456 ERR2915232_8470 ERR2915232_8474 ERR2915232_8489 ERR2915232_8492 ERR2915232_8494 ERR2915232_8496 ERR2915232_8506 ERR2915232_8507 ERR2915232_8532 ERR2915232_8534 ERR2915232_8537 ERR2915232_8543 ERR2915232_8553 ERR2915232_8580 ERR2915232_8587 ERR2915232_8590 ERR2915232_8599 ERR2915232_8611 ERR2915232_8623 ERR2915232_8626 ERR2915232_8628 ERR2915232_8630 ERR2915232_8637 ERR2915232_8650 ERR2915232_8659 ERR2915232_8663 ERR2915232_8666 ERR2915232_8679 ERR2915232_8680 ERR2915232_8688 ERR2915232_8711 ERR2915232_8713 ERR2915232_8737 ERR2915232_8739 ERR2915232_8741 ERR2915232_8746 ERR2915232_8773 ERR2915232_8781 ERR2915232_8812 ERR2915232_8818 ERR2915232_8819 ERR2915232_8835 ERR2915232_8920 ERR2915232_8946 ERR2915232_8950 ERR2915232_8965 ERR2915232_8979 ERR2915232_8982 ERR2915232_8991 ERR2915232_9000 ERR2915232_9001 ERR2915232_9018 ERR2915232_9024 ERR2915232_9040 ERR2915232_9045 ERR2915232_9049 ERR2915232_9096 ERR2915232_9122 ERR2915232_9125 ERR2915232_9142 ERR2915232_9155 ERR2915232_9164 ERR2915232_9170 ERR2915232_9178 ERR2915232_9191 ERR2915232_9192 ERR2915232_9204 ERR2915232_9212 ERR2915232_9214 ERR2915232_9217 ERR2915232_9226 ERR2915232_9234 ERR2915232_9236 ERR2915232_9239 ERR2915232_9245 ERR2915232_9246 ERR2915232_9251 ERR2915232_9252 ERR2915232_9263 ERR2915232_9267 ERR2915232_9273 ERR2915232_9282 ERR2915232_9289 ERR2915232_9318 ERR2915232_9323 ERR2915232_9340 ERR2915232_9343 ERR2915232_9348 ERR2915232_9357 ERR2915232_9377 ERR2915232_9407 ERR2915232_9411 ERR2915232_9427 ERR2915232_9438 ERR2915232_9444 ERR2915232_9455 ERR2915232_9462 ERR2915232_9482 ERR2915232_9487 ERR2915232_9500 ERR2915232_9507 ERR2915232_9510 ERR2915232_9511 ERR2915232_9533 ERR2915232_9583 ERR2915232_9609 ERR2915232_9629 ERR2915232_9631 ERR2915232_9654 ERR2915232_9655 ERR2915232_9658 ERR2915232_9661 ERR2915232_9695 ERR2915232_9697 ERR2915232_9706 ERR2915232_9707 ERR2915232_9712 ERR2915232_9715 ERR2915232_9729 ERR2915232_9742 ERR2915232_9755 ERR2915232_9756 ERR2915232_9776 ERR2915232_9778 ERR2915232_9784 ERR2915232_9787 ERR2915232_9798 ERR2915232_9826 ERR2915232_9835 ERR2915232_9843 ERR2915232_9859 ERR2915232_9869 ERR2915232_9888 ERR2915232_9890 ERR2915232_9926 ERR2915232_9944 ERR2915232_10008 ERR2915232_10029 ERR2915232_10033 ERR2915232_10049 ERR2915232_10058 ERR2915232_10064 ERR2915232_10077 ERR2915232_10093 ERR2915232_10119 ERR2915232_10130 ERR2915232_10155 ERR2915232_10168 ERR2915232_10177 ERR2915232_10200 ERR2915232_10201 ERR2915232_10230 ERR2915232_10285 ERR2915232_10306 ERR2915232_10351 ERR2915232_10400 ERR2915232_10416 ERR2915232_10451 ERR2915232_10485 ERR2915232_10508 ERR2915232_10517 ERR2915232_10520 ERR2915232_10522 ERR2915232_10528 ERR2915232_10551 ERR2915232_10594 ERR2915232_10596 ERR2915232_10634 ERR2915232_10677 ERR2915232_10682 ERR2915232_10685 ERR2915232_10716 ERR2915232_10740 ERR2915232_10764 ERR2915232_10776 ERR2915232_10784 ERR2915232_10847 ERR2915232_10857 ERR2915232_10874 ERR2915232_10880 ERR2915232_10881 ERR2915232_10885 ERR2915232_10914 ERR2915232_10922 ERR2915232_10985 ERR2915232_10995 ERR2915232_11048 ERR2915232_11049 ERR2915232_11061 ERR2915232_11082 ERR2915232_11083 ERR2915232_11093 ERR2915232_11107 ERR2915232_11116 ERR2915232_11133 ERR2915232_11134 ERR2915232_11141 ERR2915232_11148 ERR2915232_11152 ERR2915232_11165 ERR2915232_11195 ERR2915232_11201 ERR2915232_11215 ERR2915232_11231 ERR2915232_11235 ERR2915232_11241 ERR2915232_11246 ERR2915232_11250 ERR2915232_11262 ERR2915232_11280 ERR2915232_11328 ERR2915232_11332 ERR2915232_11337 ERR2915232_11347 ERR2915232_11363 ERR2915232_11367 ERR2915232_11371 ERR2915232_11373 ERR2915232_11381 ERR2915232_11382 ERR2915232_11394 ERR2915232_11397 ERR2915232_11423 ERR2915232_11450 ERR2915232_11505 ERR2915232_11534 ERR2915232_11537 ERR2915232_11558 ERR2915232_11567 ERR2915232_11571 ERR2915232_11586 ERR2915232_11599 ERR2915232_11602 ERR2915232_11618 ERR2915232_11620 ERR2915232_11646 ERR2915232_11672 ERR2915232_11674 ERR2915232_11686 ERR2915232_11706 ERR2915232_11714 ERR2915232_11729 ERR2915232_11734 ERR2915232_11741 ERR2915232_11746 ERR2915232_11779 ERR2915232_11831 ERR2915232_11852 ERR2915232_11854 ERR2915232_11856 ERR2915232_11869 ERR2915232_11892 ERR2915232_11904 ERR2915232_11905 ERR2915232_11912 ERR2915232_11957 ERR2915232_11959 ERR2915232_11960 ERR2915232_11964 ERR2915232_11972 ERR2915232_12029 ERR2915232_12044 ERR2915232_12067 ERR2915232_12069 ERR2915232_12075 ERR2915232_12082 ERR2915232_12083 ERR2915232_12110 ERR2915232_12117 ERR2915232_12176 ERR2915232_12179 ERR2915232_12191 ERR2915232_12199 ERR2915232_12201 ERR2915232_12215 ERR2915232_12243 ERR2915232_12246 ERR2915232_12247 ERR2915232_12248 ERR2915232_12259 ERR2915232_12266 ERR2915232_12279 ERR2915232_12283 ERR2915232_12289 ERR2915232_12295 ERR2915232_12305 ERR2915232_12329 ERR2915232_12334 ERR2915232_12337 ERR2915232_12344 ERR2915232_12345 ERR2915232_12365 ERR2915232_12366 ERR2915232_12371 ERR2915232_12388 ERR2915232_12395 ERR2915232_12396 ERR2915232_12421 ERR2915232_12427 ERR2915232_12440 ERR2915232_12441 ERR2915232_12445 ERR2915232_12451 ERR2915232_12462 ERR2915232_12474 ERR2915232_12477 ERR2915232_12478 ERR2915232_12495 ERR2915232_12500 ERR2915232_12503 ERR2915232_12515 ERR2915232_12523 ERR2915232_12524 ERR2915232_12530 ERR2915232_12537 ERR2915232_12547 ERR2915232_12560 ERR2915232_12598 ERR2915232_12604 ERR2915232_12607 ERR2915232_12622 ERR2915232_12630 ERR2915232_12639 ERR2915232_12642 ERR2915232_12643 ERR2915232_12648 ERR2915232_12669 ERR2915232_12687 ERR2915232_12689 ERR2915232_12690 ERR2915232_12707 ERR2915232_12718 ERR2915232_12733 ERR2915232_12737 ERR2915232_12738 ERR2915232_12739 ERR2915232_12773 ERR2915232_12783 ERR2915232_12819 ERR2915232_12821 ERR2915232_12837 ERR2915232_12844 ERR2915232_12890 ERR2915232_12893 ERR2915232_12903 ERR2915232_12909 ERR2915232_12916 ERR2915232_12931 ERR2915232_12954 ERR2915232_12961 ERR2915232_12974 ERR2915232_12978 ERR2915232_12984 ERR2915232_12985 ERR2915232_13002 ERR2915232_13023 ERR2915232_13033 ERR2915232_13053 ERR2915232_13058 ERR2915232_13075 ERR2915232_13106 ERR2915232_13123 ERR2915232_13124 ERR2915232_13152 ERR2915232_13164 ERR2915232_13168 ERR2915232_13210 ERR2915232_13213 ERR2915232_13232 ERR2915232_13234 ERR2915232_13301 ERR2915232_13313 ERR2915232_13318 ERR2915232_13322 ERR2915232_13335 ERR2915232_13353 ERR2915232_13357 ERR2915232_13359 ERR2915232_13363 ERR2915232_13373 ERR2915232_13374 ERR2915232_13393 ERR2915232_13402 ERR2915232_13420 ERR2915232_13426 ERR2915232_13429 ERR2915232_13450 ERR2915232_13456 ERR2915232_13476 ERR2915232_13486 ERR2915232_13507 ERR2915232_13520 ERR2915232_13529 ERR2915232_13537 ERR2915232_13565 ERR2915232_13630 ERR2915232_13663 ERR2915232_13672 ERR2915232_13674 ERR2915232_13716 ERR2915232_13729 ERR2915232_13730 ERR2915232_13738 ERR2915232_13740 ERR2915232_13746 ERR2915232_13750 ERR2915232_13761 ERR2915232_13764 ERR2915232_13776 ERR2915232_13795 ERR2915232_13803 ERR2915232_13806 ERR2915232_13812 ERR2915232_13821 ERR2915232_13827 ERR2915232_13828 ERR2915232_13832 ERR2915232_13835 ERR2915232_13859 ERR2915232_13861 ERR2915232_13896 ERR2915232_13901 ERR2915232_13909 ERR2915232_13911 ERR2915232_13942 ERR2915232_13968 ERR2915232_13971 ERR2915232_13981 ERR2915232_13989 ERR2915232_13991 ERR2915232_14001 ERR2915232_14033 ERR2915232_14038 ERR2915232_14048 ERR2915232_14086 ERR2915232_14100 ERR2915232_14114 ERR2915232_14118 ERR2915232_14155 ERR2915232_14162 ERR2915232_14181 ERR2915232_14217 ERR2915232_14242 ERR2915232_14249 ERR2915232_14256 ERR2915232_14259 ERR2915232_14281 ERR2915232_14284 ERR2915232_14302 ERR2915232_14309 ERR2915232_14328 ERR2915232_14353 ERR2915232_14370 ERR2915232_14384 ERR2915232_14400 ERR2915232_14410 ERR2915232_14432 ERR2915232_14446 ERR2915232_14471 ERR2915232_14516 ERR2915232_14522 ERR2915232_14524 ERR2915232_14541 ERR2915232_14542 ERR2915232_14543 ERR2915232_14547 ERR2915232_14550 ERR2915232_14569 ERR2915232_14595 ERR2915232_14600 ERR2915232_14607 ERR2915232_14621 ERR2915232_14625 ERR2915232_14631 ERR2915232_14636 ERR2915232_14651 ERR2915232_14669 ERR2915232_14681 ERR2915232_14689 ERR2915232_14691 ERR2915232_14692 ERR2915232_14699 ERR2915232_14739 ERR2915232_14744 ERR2915232_14765 ERR2915232_14789 ERR2915232_14799 ERR2915232_14858 ERR2915232_14862 ERR2915232_14875 ERR2915232_14885 ERR2915232_14891 ERR2915232_14907 ERR2915232_14932 ERR2915232_14957 ERR2915232_14965 ERR2915232_14977 ERR2915232_15001 ERR2915232_15042 ERR2915232_15051 ERR2915232_15053 ERR2915232_15056 ERR2915232_15073 ERR2915232_15079 ERR2915232_15082 ERR2915232_15100 ERR2915232_15156 ERR2915232_15157 ERR2915232_15160 ERR2915232_15161 ERR2915232_15179 ERR2915232_15208 ERR2915232_15211 ERR2915232_15212 ERR2915232_15223 ERR2915232_15233 ERR2915232_15243 ERR2915232_15276 ERR2915232_15358 ERR2915232_15373 ERR2915232_15376 ERR2915232_15387 ERR2915232_15389 ERR2915232_15390 ERR2915232_15394 ERR2915232_15423 ERR2915232_15432 ERR2915232_15445 ERR2915232_15449 ERR2915232_15490 ERR2915232_15511 ERR2915232_15521 ERR2915232_15528 ERR2915232_15559 ERR2915232_15576 ERR2915232_15580 ERR2915232_15586 ERR2915232_15589 ERR2915232_15602 ERR2915232_15706 ERR2915232_15732 ERR2915232_15738 ERR2915232_15769 ERR2915232_15784 ERR2915232_15808 ERR2915232_15811 ERR2915232_15831 ERR2915232_15859 ERR2915232_15865 ERR2915232_15872 ERR2915232_15887 ERR2915232_15927 ERR2915232_15934 ERR2915232_15938 ERR2915232_15940 ERR2915232_15941 ERR2915232_15942 ERR2915232_15943 ERR2915232_15964 ERR2915232_15967 ERR2915232_15981 ERR2915232_16006 ERR2915232_16022 ERR2915232_16031 ERR2915232_16036 ERR2915232_16038 ERR2915232_16057 ERR2915232_16058 ERR2915232_16067 ERR2915232_16074 ERR2915232_16078 ERR2915232_16090 ERR2915232_16093 ERR2915232_16143 ERR2915232_16149 ERR2915232_16157 ERR2915232_16165 ERR2915232_16166 ERR2915232_16169 ERR2915232_16174 ERR2915232_16175 ERR2915232_16178 ERR2915232_16185 ERR2915232_16192 ERR2915232_16197 ERR2915232_16212 ERR2915232_16228 ERR2915232_16231 ERR2915232_16232 ERR2915232_16271 ERR2915232_16288 ERR2915232_16294 ERR2915232_16329 ERR2915232_16332 ERR2915232_16343 ERR2915232_16348 ERR2915232_16392 ERR2915232_16406 ERR2915232_16416 ERR2915232_16425 ERR2915232_16429 ERR2915232_16442 ERR2915232_16447 ERR2915232_16474 ERR2915232_16476 ERR2915232_16508 ERR2915232_16511 ERR2915232_16525 ERR2915232_16541 ERR2915232_16563 ERR2915232_16565 ERR2915232_16605 ERR2915232_16613 ERR2915232_16664 ERR2915232_16671 ERR2915232_16704 ERR2915232_16729 ERR2915232_16737 ERR2915232_16749 ERR2915232_16750 ERR2915232_16756 ERR2915232_16758 ERR2915232_16770 ERR2915232_16795 ERR2915232_16800 ERR2915232_16831 ERR2915232_16844 ERR2915232_16856 ERR2915232_16861 ERR2915232_16886 ERR2915232_16893 ERR2915232_16904 ERR2915232_16906 ERR2915232_16914 ERR2915232_16931 ERR2915232_16942 ERR2915232_16949 ERR2915232_16964 ERR2915232_16981 ERR2915232_16987 ERR2915232_16992 ERR2915232_17011 ERR2915232_17018 ERR2915232_17025 ERR2915232_17026 ERR2915232_17043 ERR2915232_17069 ERR2915232_17077 ERR2915232_17097 ERR2915232_17104 ERR2915232_17108 ERR2915232_17155 ERR2915232_17156 ERR2915232_17158 ERR2915232_17159 ERR2915232_17165 ERR2915232_17173 ERR2915232_17179 ERR2915232_17191 ERR2915232_17200 ERR2915232_17223 ERR2915232_17248 ERR2915232_17254 ERR2915232_17265 ERR2915232_17270 ERR2915232_17309 ERR2915232_17321 ERR2915232_17349 ERR2915232_17365 ERR2915232_17367 ERR2915232_17371 ERR2915232_17379 ERR2915232_17382 ERR2915232_17395 ERR2915232_17396 ERR2915232_17400 ERR2915232_17405 ERR2915232_17414 ERR2915232_17419 ERR2915232_17447 ERR2915232_17452 ERR2915232_17453 ERR2915232_17467 ERR2915232_17469 ERR2915232_17470 ERR2915232_17473 ERR2915232_17477 ERR2915232_17489 ERR2915232_17497 ERR2915232_17498 ERR2915232_17508 ERR2915232_17519 ERR2915232_17525 ERR2915232_17527 ERR2915232_17532 ERR2915232_17539 ERR2915232_17542 ERR2915232_17543 ERR2915232_17545 ERR2915232_17560 ERR2915232_17564 ERR2915232_17566 ERR2915232_17578 ERR2915232_17687 ERR2915232_17699 ERR2915232_17703 ERR2915232_17713 ERR2915232_17725 ERR2915232_17756 ERR2915232_17764 ERR2915232_17781 ERR2915232_17792 ERR2915232_17807 ERR2915232_17840 ERR2915232_17865 ERR2915232_17869 ERR2915232_17871 ERR2915232_17873 ERR2915232_17879 ERR2915232_17881 ERR2915232_17887 ERR2915232_17891 ERR2915232_17911 ERR2915232_17916 ERR2915232_17919 ERR2915232_17934 ERR2915232_17956 ERR2915232_17977 ERR2915232_17987 ERR2915232_17990 ERR2915232_17991 ERR2915232_18000 ERR2915232_18022 ERR2915232_18036 ERR2915232_18043 ERR2915232_18049 ERR2915232_18073 ERR2915232_18080 ERR2915232_18086 ERR2915232_18091 ERR2915232_18092 ERR2915232_18097 ERR2915232_18103 ERR2915232_18120 ERR2915232_18122 ERR2915232_18123 ERR2915232_18125 ERR2915232_18137 ERR2915232_18147 ERR2915232_18200 ERR2915232_18206 ERR2915232_18223 ERR2915232_18226 ERR2915232_18239 ERR2915232_18266 ERR2915232_18277 ERR2915232_18284 ERR2915232_18286 ERR2915232_18295 ERR2915232_18300 ERR2915232_18320 ERR2915232_18341 ERR2915232_18354 ERR2915232_18359 ERR2915232_18365 ERR2915232_18370 ERR2915232_18383 ERR2915232_18420 ERR2915232_18427 ERR2915232_18429 ERR2915232_18466 ERR2915232_18470 ERR2915232_18474 ERR2915232_18478 ERR2915232_18480 ERR2915232_18525 ERR2915232_18562 ERR2915232_18603 ERR2915232_18605 ERR2915232_18606 ERR2915232_18609 ERR2915232_18615 ERR2915232_18639 ERR2915232_18669 ERR2915232_18670 ERR2915232_18674 ERR2915232_18681 ERR2915232_18729 ERR2915232_18756 ERR2915232_18757 ERR2915232_18761 ERR2915232_18786 ERR2915232_18789 ERR2915232_18799 ERR2915232_18820 ERR2915232_18828 ERR2915232_18830 ERR2915232_18843 ERR2915232_18851 ERR2915232_18854 ERR2915232_18869 ERR2915232_18881 ERR2915232_18888 ERR2915232_18917 ERR2915232_18933 ERR2915232_18942 ERR2915232_18951 ERR2915232_18979 ERR2915232_19018 ERR2915232_19020 ERR2915232_19032 ERR2915232_19049 ERR2915232_19062 ERR2915232_19068 ERR2915232_19073 ERR2915232_19111 ERR2915232_19131 ERR2915232_19179 ERR2915232_19215 ERR2915232_19216 ERR2915232_19217 ERR2915232_19223 ERR2915232_19244 ERR2915232_19257 ERR2915232_19266 ERR2915232_19290 ERR2915232_19298 ERR2915232_19302 ERR2915232_19322 ERR2915232_19325 ERR2915232_19333 ERR2915232_19336 ERR2915232_19351 ERR2915232_19386 ERR2915232_19398 ERR2915232_19404 ERR2915232_19408 ERR2915232_19418 ERR2915232_19420 ERR2915232_19425 ERR2915232_19438 ERR2915232_19448 ERR2915232_19477 ERR2915232_19487 ERR2915232_19504 ERR2915232_19511 ERR2915232_19531 ERR2915232_19543 ERR2915232_19554 ERR2915232_19568 ERR2915232_19577 ERR2915232_19582 ERR2915232_19594 ERR2915232_19599 ERR2915232_19620 ERR2915232_19621 ERR2915232_19628 ERR2915232_19629 ERR2915232_19633 ERR2915232_19636 ERR2915232_19644 ERR2915232_19662 ERR2915232_19669 ERR2915232_19705 ERR2915232_19722 ERR2915232_19735 ERR2915232_19738 ERR2915232_19741 ERR2915232_19753 ERR2915232_19828 ERR2915232_19837 ERR2915232_19861 ERR2915232_19865 ERR2915232_19868 ERR2915232_19886 ERR2915232_19897 ERR2915232_19902 ERR2915232_19904 ERR2915232_19908 ERR2915232_19932 ERR2915232_19937 ERR2915232_19945 ERR2915232_19951 ERR2915232_19956 ERR2915232_19979 ERR2915232_20012 ERR2915232_20022 ERR2915232_20080 ERR2915232_20087 ERR2915232_20097 ERR2915232_20105 ERR2915232_20143 ERR2915232_20145 ERR2915232_20166 ERR2915232_20170 ERR2915232_20188 ERR2915232_20196 ERR2915232_20213 ERR2915232_20215 ERR2915232_20219 ERR2915232_20254 ERR2915232_20262 ERR2915232_20268 ERR2915232_20294 ERR2915232_20297 ERR2915232_20302 ERR2915232_20316 ERR2915232_20329 ERR2915232_20334 ERR2915232_20340 ERR2915232_20342 ERR2915232_20344 ERR2915232_20367 ERR2915232_20369 ERR2915232_20385 ERR2915232_20393 ERR2915232_20407 ERR2915232_20414 ERR2915232_20430 ERR2915232_20440 ERR2915232_20482 ERR2915232_20504 ERR2915232_20517 ERR2915232_20527 ERR2915232_20528 ERR2915232_20541 ERR2915232_20610 ERR2915232_20613 ERR2915232_20667 ERR2915232_20719 ERR2915232_20728 ERR2915232_20749 ERR2915232_20750 ERR2915232_20754 ERR2915232_20788 ERR2915232_20789 ERR2915232_20790 ERR2915232_20794 ERR2915232_20797 ERR2915232_20798 ERR2915232_20800 ERR2915232_20808 ERR2915232_20814 ERR2915232_20822 ERR2915232_20828 ERR2915232_20834 ERR2915232_20842 ERR2915232_20852 ERR2915232_20854 ERR2915232_20863 ERR2915232_20896 ERR2915232_20906 ERR2915232_20908 ERR2915232_20944 ERR2915232_20950 ERR2915232_20955 ERR2915232_20958 ERR2915232_20962 ERR2915232_20992 ERR2915232_21019 ERR2915232_21029 ERR2915232_21047 ERR2915232_21061 ERR2915232_21064 ERR2915232_21069 ERR2915232_21094 ERR2915232_21095 ERR2915232_21096 ERR2915232_21108 ERR2915232_21113 ERR2915232_21124 ERR2915232_21142 ERR2915232_21148 ERR2915232_21155 ERR2915232_21159 ERR2915232_21161 ERR2915232_21193 ERR2915232_21208 ERR2915232_21228 ERR2915232_21232 ERR2915232_21244 ERR2915232_21254 ERR2915232_21295 ERR2915232_21297 ERR2915232_21300 ERR2915232_21313 ERR2915232_21321 ERR2915232_21353 ERR2915232_21357 ERR2915232_21359 ERR2915232_21377 ERR2915232_21386 ERR2915232_21390 ERR2915232_21403 ERR2915232_21415 ERR2915232_21446 ERR2915232_21461 ERR2915232_21462 ERR2915232_21463 ERR2915232_21464 ERR2915232_21475 ERR2915232_21484 ERR2915232_21487 ERR2915232_21495 ERR2915232_21498 ERR2915232_21508 ERR2915232_21536 ERR2915232_21546 ERR2915232_21594 ERR2915232_21638 ERR2915232_21655 ERR2915232_21659 ERR2915232_21668 ERR2915232_21673 ERR2915232_21700 ERR2915232_21703 ERR2915232_21718 ERR2915232_21724 ERR2915232_21725 ERR2915232_21735 ERR2915232_21758 ERR2915232_21769 ERR2915232_21771 ERR2915232_21772 ERR2915232_21796 ERR2915232_21800 ERR2915232_21814 ERR2915232_21820 ERR2915232_21869 ERR2915232_21871 ERR2915232_21903 ERR2915232_21929 ERR2915232_21984 ERR2915232_21985 ERR2915232_21986 ERR2915232_21992 ERR2915232_22010 ERR2915232_22013 ERR2915232_22015 ERR2915232_22020 ERR2915232_22042 ERR2915232_22043 ERR2915232_22076 ERR2915232_22079 ERR2915232_22088 ERR2915232_22091 ERR2915232_22094 ERR2915232_22096 ERR2915232_22150 ERR2915232_22239 ERR2915232_22268 ERR2915232_22270 ERR2915232_22274 ERR2915232_22286 ERR2915232_22319 ERR2915232_22321 ERR2915232_22343 ERR2915232_22355 ERR2915232_22386 ERR2915232_22405 ERR2915232_22422 ERR2915232_22428 ERR2915232_22450 ERR2915232_22477 ERR2915232_22486 ERR2915232_22488 ERR2915232_22490 ERR2915232_22541 ERR2915232_22547 ERR2915232_22574 ERR2915232_22589 ERR2915232_22593 ERR2915232_22595 ERR2915232_22600 ERR2915232_22601 ERR2915232_22625 ERR2915232_22629 ERR2915232_22630 ERR2915232_22654 ERR2915232_22677 ERR2915232_22680 ERR2915232_22683 ERR2915232_22684 ERR2915232_22711 ERR2915232_22715 ERR2915232_22721 ERR2915232_22724 ERR2915232_22754 ERR2915232_22782 ERR2915232_22804 ERR2915232_22812 ERR2915232_22824 ERR2915232_22850 ERR2915232_22852 ERR2915232_22858 ERR2915232_22864 ERR2915232_22866 ERR2915232_22874 ERR2915232_22883 ERR2915232_22923 ERR2915232_22936 ERR2915232_22945 ERR2915232_22978 ERR2915232_22987 ERR2915232_23030 ERR2915232_23032 ERR2915232_23053 ERR2915232_23056 ERR2915232_23083 ERR2915232_23088 ERR2915232_23093 ERR2915232_23104 ERR2915232_23108 ERR2915232_23110 ERR2915232_23128 ERR2915232_23131 ERR2915232_23168 ERR2915232_23194 ERR2915232_23229 ERR2915232_23250 ERR2915232_23284 ERR2915232_23295 ERR2915232_23308 ERR2915232_23315 ERR2915232_23317 ERR2915232_23334 ERR2915232_23341 ERR2915232_23353 ERR2915232_23355 ERR2915232_23365 ERR2915232_23386 ERR2915232_23400 ERR2915232_23411 ERR2915232_23416 ERR2915232_23421 ERR2915232_23423 ERR2915232_23428 ERR2915232_23454 ERR2915232_23459 ERR2915232_23461 ERR2915232_23497 ERR2915232_23500 ERR2915232_23504 ERR2915232_23505 ERR2915232_23520 ERR2915232_23535 ERR2915232_23537 ERR2915232_23559 ERR2915232_23569 ERR2915232_23575 ERR2915232_23608 ERR2915232_23616 ERR2915232_23618 ERR2915232_23619 ERR2915232_23668 ERR2915232_23681 ERR2915232_23699 ERR2915232_23700 ERR2915232_23706 ERR2915232_23710 ERR2915232_23721 ERR2915232_23727 ERR2915232_23733 ERR2915232_23735 ERR2915232_23737 ERR2915232_23740 ERR2915232_23755 ERR2915232_23756 ERR2915232_23758 ERR2915232_23760 ERR2915232_23768 ERR2915232_23827 ERR2915232_23857 ERR2915232_23876 ERR2915232_23899 ERR2915232_23913 ERR2915232_23981 ERR2915232_23985 ERR2915232_23990 ERR2915232_24011 ERR2915232_24020 ERR2915232_24022 ERR2915232_24030 ERR2915232_24057 ERR2915232_24065 ERR2915232_24083 ERR2915232_24104 ERR2915232_24107 ERR2915232_24166 ERR2915232_24178 ERR2915232_24180 ERR2915232_24193 ERR2915232_24195 ERR2915232_24199 ERR2915232_24208 ERR2915232_24211 ERR2915232_24213 ERR2915232_24226 ERR2915232_24239 ERR2915232_24241 ERR2915232_24255 ERR2915232_24289 ERR2915232_24293 ERR2915232_24320 ERR2915232_24323 ERR2915232_24341 ERR2915232_24353 ERR2915232_24356 ERR2915232_24363 ERR2915232_24373 ERR2915232_24378 ERR2915232_24381 ERR2915232_24408 ERR2915232_24412 ERR2915232_24457 ERR2915232_24473 ERR2915232_24477 ERR2915232_24505 ERR2915232_24507 ERR2915232_24542 ERR2915232_24545 ERR2915232_24563 ERR2915232_24565 ERR2915232_24576 ERR2915232_24601 ERR2915232_24609 ERR2915232_24620 ERR2915232_24627 ERR2915232_24641 ERR2915232_24654 ERR2915232_24671 ERR2915232_24699 ERR2915232_24725 ERR2915232_24768 ERR2915232_24769 ERR2915232_24790 ERR2915232_24792 ERR2915232_24794 ERR2915232_24810 ERR2915232_24812 ERR2915232_24814 ERR2915232_24819 ERR2915232_24824 ERR2915232_24875 ERR2915232_24885 ERR2915232_24886 ERR2915232_24901 ERR2915232_24918 ERR2915232_24943 ERR2915232_24970 ERR2915232_24974 ERR2915232_24991 ERR2915232_24996 ERR2915232_25001 ERR2915232_25021 ERR2915232_25027 ERR2915232_25074 ERR2915232_25096 ERR2915232_25106 ERR2915232_25126 ERR2915232_25149 ERR2915232_25159 ERR2915232_25163 ERR2915232_25171 ERR2915232_25186 ERR2915232_25199 ERR2915232_25203 ERR2915232_25222 ERR2915232_25224 ERR2915232_25232 ERR2915232_25236 ERR2915232_25240 ERR2915232_25253 ERR2915232_25279 ERR2915232_25353 ERR2915232_25359 ERR2915232_25361 ERR2915232_25365 ERR2915232_25371 ERR2915232_25375 ERR2915232_25397 ERR2915232_25399 ERR2915232_25414 ERR2915232_25428 ERR2915232_25432 ERR2915232_25436 ERR2915232_25445 ERR2915232_25480 ERR2915232_25488 ERR2915232_25489 ERR2915232_25534 ERR2915232_25540 ERR2915232_25544 ERR2915232_25547 ERR2915232_25548 ERR2915232_25568 ERR2915232_25578 ERR2915232_25607 ERR2915232_25608 ERR2915232_25619 ERR2915232_25622 ERR2915232_25639 ERR2915232_25650 ERR2915232_25664 ERR2915232_25675 ERR2915232_25677 ERR2915232_25692 ERR2915232_25700 ERR2915232_25713 ERR2915232_25729 ERR2915232_25731 ERR2915232_25735 ERR2915232_25736 ERR2915232_25739 ERR2915232_25742 ERR2915232_25745 ERR2915232_25762 ERR2915232_25766 ERR2915232_25777 ERR2915232_25783 ERR2915232_25785 ERR2915232_25787 ERR2915232_25790 ERR2915232_25890 ERR2915232_25892 ERR2915232_25906 ERR2915232_25921 ERR2915232_25928 ERR2915232_25931 ERR2915232_25933 ERR2915232_25936 ERR2915232_25940 ERR2915232_25946 ERR2915232_25948 ERR2915232_25955 ERR2915232_25981 ERR2915232_25987 ERR2915232_25997 ERR2915232_26010 ERR2915232_26022 ERR2915232_26046 ERR2915232_26062 ERR2915232_26113 ERR2915232_26118 ERR2915232_26161 ERR2915232_26166 ERR2915232_26173 ERR2915232_26194 ERR2915232_26206 ERR2915232_26256 ERR2915232_26257 ERR2915232_26261 ERR2915232_26263 ERR2915232_26292 ERR2915232_26303 ERR2915232_26313 ERR2915232_26354 ERR2915232_26393 ERR2915232_26396 ERR2915232_26442 ERR2915232_26448 ERR2915232_26460 ERR2915232_26489 ERR2915232_26501 ERR2915232_26517 ERR2915232_26525 ERR2915232_26537 ERR2915232_26545 ERR2915232_26563 ERR2915232_26569 ERR2915232_26605 ERR2915232_26625 ERR2915232_26632 ERR2915232_26634 ERR2915232_26637 ERR2915232_26638 ERR2915232_26658 ERR2915232_26662 ERR2915232_26676 ERR2915232_26716 ERR2915232_26721 ERR2915232_26736 ERR2915232_26751 ERR2915232_26822 ERR2915232_26861 ERR2915232_26865 ERR2915232_26875 ERR2915232_26890 ERR2915232_26908 ERR2915232_26909 ERR2915232_26958 ERR2915232_26971 ERR2915232_26980 ERR2915232_27002 ERR2915232_27008 ERR2915232_27033 ERR2915232_27073 ERR2915232_27080 ERR2915232_27107 ERR2915232_27114 ERR2915232_27136 ERR2915232_27143 ERR2915232_27151 ERR2915232_27173 ERR2915232_27224 ERR2915232_27231 ERR2915232_27239 ERR2915232_27240 ERR2915232_27275 ERR2915232_27297 ERR2915232_27304 ERR2915232_27311 ERR2915232_27322 ERR2915232_27348 ERR2915232_27364 ERR2915232_27369 ERR2915232_27378 ERR2915232_27388 ERR2915232_27401 ERR2915232_27419 ERR2915232_27423 ERR2915232_27428 ERR2915232_27466 ERR2915232_27470 ERR2915232_27474 ERR2915232_27478 ERR2915232_27487 ERR2915232_27505 ERR2915232_27546 ERR2915232_27557 ERR2915232_27576 ERR2915232_27600 ERR2915232_27602 ERR2915232_27606 ERR2915232_27614 ERR2915232_27627 ERR2915232_27664 ERR2915232_27701 ERR2915232_27703 ERR2915232_27707 ERR2915232_27727 ERR2915232_27729 ERR2915232_27739 ERR2915232_27746 ERR2915232_27760 ERR2915232_27765 ERR2915232_27771 ERR2915232_27777 ERR2915232_27787 ERR2915232_27788 ERR2915232_27791 ERR2915232_27811 ERR2915232_27814 ERR2915232_27821 ERR2915232_27824 ERR2915232_27833 ERR2915232_27842 ERR2915232_27846 ERR2915232_27863 ERR2915232_27867 ERR2915232_27880 ERR2915232_27885 ERR2915232_27892 ERR2915232_27905 ERR2915232_27906 ERR2915232_27912 ERR2915232_27922 ERR2915232_27938 ERR2915232_27939 ERR2915232_27943 ERR2915232_27948 ERR2915232_27988 ERR2915232_27991 ERR2915232_28005 ERR2915232_28020 ERR2915232_28022 ERR2915232_28039 ERR2915232_28043 ERR2915232_28051 ERR2915232_28059 ERR2915232_28071 ERR2915232_28116 ERR2915232_28119 ERR2915232_28127 ERR2915232_28134 ERR2915232_28151 ERR2915232_28164 ERR2915232_28196 ERR2915232_28201 ERR2915232_28248 ERR2915232_28256 ERR2915232_28262 ERR2915232_28269 ERR2915232_28280 ERR2915232_28286 ERR2915232_28290 ERR2915232_28327 ERR2915232_28332 ERR2915232_28339 ERR2915232_28350 ERR2915232_28363 ERR2915232_28365 ERR2915232_28366 ERR2915232_28370 ERR2915232_28381 ERR2915232_28397 ERR2915232_28416 ERR2915232_28425 ERR2915232_28426 ERR2915232_28456 ERR2915232_28465 ERR2915232_28468 ERR2915232_28470 ERR2915232_28487 ERR2915232_28493 ERR2915232_28494 ERR2915232_28496 ERR2915232_28498 ERR2915232_28540 ERR2915232_28570 ERR2915232_28573 ERR2915232_28578 ERR2915232_28596 ERR2915232_28606 ERR2915232_28618 ERR2915232_28659 ERR2915232_28683 ERR2915232_28694 ERR2915232_28711 ERR2915232_28721 ERR2915232_28726 ERR2915232_28731 ERR2915232_28739 ERR2915232_28758 ERR2915232_28780 ERR2915232_28794 ERR2915232_28795 ERR2915232_28806 ERR2915232_28813 ERR2915232_28821 ERR2915232_28848 ERR2915232_28849 ERR2915232_28861 ERR2915232_28862 ERR2915232_28870 ERR2915232_28892 ERR2915232_28894 ERR2915232_28911 ERR2915232_28914 ERR2915232_28919 ERR2915232_28922 ERR2915232_28924 ERR2915232_28941 ERR2915232_28953 ERR2915232_28962 ERR2915232_28981 ERR2915232_29000 ERR2915232_29001 ERR2915232_29009 ERR2915232_29016 ERR2915232_29017 ERR2915232_29028 ERR2915232_29033 ERR2915232_29066 ERR2915232_29077 ERR2915232_29088 ERR2915232_29092 ERR2915232_29096 ERR2915232_29097 ERR2915232_29104 ERR2915232_29138 ERR2915232_29156 ERR2915232_29185 ERR2915232_29191 ERR2915232_29227 ERR2915232_29230 ERR2915232_29239 ERR2915232_29258 ERR2915232_29277 ERR2915232_29285 ERR2915232_29306 ERR2915232_29317 ERR2915232_29318 ERR2915232_29332 ERR2915232_29334 ERR2915232_29339 ERR2915232_29399 ERR2915232_29408 ERR2915232_29409 ERR2915232_29478 ERR2915232_29483 ERR2915232_29495 ERR2915232_29502 ERR2915232_29519 ERR2915232_29541 ERR2915232_29562 ERR2915232_29570 ERR2915232_29603 ERR2915232_29604 ERR2915232_29632 ERR2915232_29635 ERR2915232_29637 ERR2915232_29654 ERR2915232_29692 ERR2915232_29707 ERR2915232_29733 ERR2915232_29738 ERR2915232_29742 ERR2915232_29746 ERR2915232_29773 ERR2915232_29778 ERR2915232_29785 ERR2915232_29797 ERR2915232_29811 ERR2915232_29812 ERR2915232_29842 ERR2915232_29845 ERR2915232_29854 ERR2915232_29877 ERR2915232_29902 ERR2915232_29905 ERR2915232_29929 ERR2915232_29942 ERR2915232_29951 ERR2915232_29968 ERR2915232_29979 ERR2915232_30026 ERR2915232_30077 ERR2915232_30098 ERR2915232_30105 ERR2915232_30134 ERR2915232_30144 ERR2915232_30180 ERR2915232_30197 ERR2915232_30203 ERR2915232_30214 ERR2915232_30245 ERR2915232_30259 ERR2915232_30262 ERR2915232_30264 ERR2915232_30274 ERR2915232_30276 ERR2915232_30317 ERR2915232_30331 ERR2915232_30336 ERR2915232_30342 ERR2915232_30351 ERR2915232_30359 ERR2915232_30363 ERR2915232_30365 ERR2915232_30393 ERR2915232_30397 ERR2915232_30411 ERR2915232_30414 ERR2915232_30420 ERR2915232_30424 ERR2915232_30455 ERR2915232_30465 ERR2915232_30487 ERR2915232_30489 ERR2915232_30523 ERR2915232_30559 ERR2915232_30565 ERR2915232_30601 ERR2915232_30603 ERR2915232_30618 ERR2915232_30654 ERR2915232_30664 ERR2915232_30667 ERR2915232_30683 ERR2915232_30689 ERR2915232_30697 ERR2915232_30707 ERR2915232_30730 ERR2915232_30748 ERR2915232_30753 ERR2915232_30762 ERR2915232_30766 ERR2915232_30780 ERR2915232_30788 ERR2915232_30793 ERR2915232_30796 ERR2915232_30803 ERR2915232_30808 ERR2915232_30863 ERR2915232_30868 ERR2915232_30883 ERR2915232_30917 ERR2915232_30930 ERR2915232_30958 ERR2915232_30990 ERR2915232_30991 ERR2915232_30997 ERR2915232_30998 ERR2915232_30999 ERR2915232_31004 ERR2915232_31009 ERR2915232_31014 ERR2915232_31036 ERR2915232_31051 ERR2915232_31054 ERR2915232_31067 ERR2915232_31072 ERR2915232_31082 ERR2915232_31101 ERR2915232_31104 ERR2915232_31110 ERR2915232_31119 ERR2915232_31148 ERR2915232_31151 ERR2915232_31170 ERR2915232_31181 ERR2915232_31182 ERR2915232_31185 ERR2915232_31186 ERR2915232_31187 ERR2915232_31189 ERR2915232_31207 ERR2915232_31214 ERR2915232_31219 ERR2915232_31255 ERR2915232_31258 ERR2915232_31262 ERR2915232_31273 ERR2915232_31284 ERR2915232_31318 ERR2915232_31328 ERR2915232_31364 ERR2915232_31367 ERR2915232_31369 ERR2915232_31375 ERR2915232_31391 ERR2915232_31395 ERR2915232_31430 ERR2915232_31431 ERR2915232_31458 ERR2915232_31469 ERR2915232_31485 ERR2915232_31490 ERR2915232_31497 ERR2915232_31500 ERR2915232_31503 ERR2915232_31505 ERR2915232_31507 ERR2915232_31515 ERR2915232_31535 ERR2915232_31574 ERR2915232_31614 ERR2915232_31615 ERR2915232_31634 ERR2915232_31642 ERR2915232_31644 ERR2915232_31659 ERR2915232_31676 ERR2915232_31679 ERR2915232_31701 ERR2915232_31715 ERR2915232_31763 ERR2915232_31765 ERR2915232_31769 ERR2915232_31777 ERR2915232_31796 ERR2915232_31797 ERR2915232_31808 ERR2915232_31816 ERR2915232_31839 ERR2915232_31847 ERR2915232_31853 ERR2915232_31856 ERR2915232_31857 ERR2915232_31868 ERR2915232_31869 ERR2915232_31874 ERR2915232_31882 ERR2915232_31893 ERR2915232_31895 ERR2915232_31897 ERR2915232_31904 ERR2915232_31914 ERR2915232_31932 ERR2915232_31977 ERR2915232_31979 ERR2915232_31982 ERR2915232_31997 ERR2915232_32018 ERR2915232_32028 ERR2915232_32059 ERR2915232_32066 ERR2915232_32070 ERR2915232_32072 ERR2915232_32107 ERR2915232_32108 ERR2915232_32117 ERR2915232_32210 ERR2915232_32215 ERR2915232_32222 ERR2915232_32230 ERR2915232_32252 ERR2915232_32283 ERR2915232_32292 ERR2915232_32413 ERR2915232_32417 ERR2915232_32452 ERR2915232_32460 ERR2915232_32475 ERR2915232_32476 ERR2915232_32477 ERR2915232_32510 ERR2915232_32517 ERR2915232_32537 ERR2915232_32570 ERR2915232_32572 ERR2915232_32608 ERR2915232_32612 ERR2915232_32632 ERR2915232_32643 ERR2915232_32679 ERR2915232_32721 ERR2915232_32733 ERR2915232_32748 ERR2915232_32764 ERR2915232_32797 ERR2915232_32828 ERR2915232_32852 ERR2915232_32874 ERR2915232_32877 ERR2915232_32892 ERR2915232_32908 ERR2915232_32932 ERR2915232_32946 ERR2915232_32960 ERR2915232_32966 ERR2915232_32975 ERR2915232_32983 ERR2915232_32997 ERR2915232_33010 ERR2915232_33014 ERR2915232_33019 ERR2915232_33020 ERR2915232_33032 ERR2915232_33033 ERR2915232_33051 ERR2915232_33064 ERR2915232_33085 ERR2915232_33106 ERR2915232_33126 ERR2915232_33150 ERR2915232_33154 ERR2915232_33178 ERR2915232_33180 ERR2915232_33182 ERR2915232_33183 ERR2915232_33185 ERR2915232_33194 ERR2915232_33205 ERR2915232_33251 ERR2915232_33265 ERR2915232_33267 ERR2915232_33270 ERR2915232_33282 ERR2915232_33296 ERR2915232_33302 ERR2915232_33307 ERR2915232_33336 ERR2915232_33341 ERR2915232_33344 ERR2915232_33361 ERR2915232_33379 ERR2915232_33387 ERR2915232_33400 ERR2915232_33405 ERR2915232_33416 ERR2915232_33442 ERR2915232_33461 ERR2915232_33474 ERR2915232_33479 ERR2915232_33487 ERR2915232_33492 ERR2915232_33504 ERR2915232_33510 ERR2915232_33512 ERR2915232_33515 ERR2915232_33534 ERR2915232_33538 ERR2915232_33574 ERR2915232_33578 ERR2915232_33587 ERR2915232_33593 ERR2915232_33594 ERR2915232_33596 ERR2915232_33598 ERR2915232_33608 ERR2915232_33616 ERR2915232_33619 ERR2915232_33630 ERR2915232_33657 ERR2915232_33664 ERR2915232_33665 ERR2915232_33670 ERR2915232_33681 ERR2915232_33720 ERR2915232_33727 ERR2915232_33735 ERR2915232_33736 ERR2915232_33753 ERR2915232_33765 ERR2915232_33781 ERR2915232_33847 ERR2915232_33858 ERR2915232_33859 ERR2915232_33863 ERR2915232_33869 ERR2915232_33889 ERR2915232_33912 ERR2915232_33961 ERR2915232_33967 ERR2915232_33998 ERR2915232_34001 ERR2915232_34012 ERR2915232_34013 ERR2915232_34088 ERR2915232_34111 ERR2915232_34116 ERR2915232_34152 ERR2915232_34181 ERR2915232_34198 ERR2915232_34210 ERR2915232_34246 ERR2915232_34252 ERR2915232_34260 ERR2915232_34276 ERR2915232_34280 ERR2915232_34303 ERR2915232_34311 ERR2915232_34313 ERR2915232_34321 ERR2915232_34329 ERR2915232_34348 ERR2915232_34389 ERR2915232_34410 ERR2915232_34423 ERR2915232_34433 ERR2915232_34435 ERR2915232_34464 ERR2915232_34561 ERR2915232_34653 ERR2915232_34654 ERR2915232_34674 ERR2915232_34687 ERR2915232_34706 ERR2915232_34716 ERR2915232_34742 ERR2915232_34760 ERR2915232_34778 ERR2915232_34867 ERR2915232_34883 ERR2915232_34893 ERR2915232_34912 ERR2915232_35064 ERR2915232_35121 ERR2915232_35125 ERR2915232_35126 ERR2915232_35128 ERR2915232_35136 ERR2915232_35138 ERR2915232_35187 ERR2915232_35196 ERR2915232_35210 ERR2915232_35219 ERR2915232_35230 ERR2915232_35240 ERR2915232_35250 ERR2915232_35253 ERR2915232_35256 ERR2915232_35285 ERR2915232_35298 ERR2915232_35325 ERR2915232_35342 ERR2915232_35358 ERR2915232_35376 ERR2915232_35386 ERR2915232_35424 ERR2915232_35428 ERR2915232_35683 ERR2915232_35712 ERR2915232_35758 ERR2915232_35798 ERR2915232_35799 ERR2915232_35808 ERR2915232_35824 ERR2915232_35834 ERR2915232_35836 ERR2915232_35839 ERR2915232_35879 ERR2915232_35882 ERR2915232_35885 ERR2915232_35893 ERR2915232_35922 ERR2915232_35940 ERR2915232_35971 ERR2915232_35987 ERR2915232_36005 ERR2915232_36018 ERR2915232_36039 ERR2915232_36046 ERR2915232_36059 ERR2915232_36079 ERR2915232_36086 ERR2915232_36099 ERR2915232_36105 ERR2915232_36128 ERR2915232_36136 ERR2915232_36137 ERR2915232_36165 ERR2915232_36196 ERR2915232_36202 ERR2915232_36204 ERR2915232_36233 ERR2915232_36241 ERR2915232_36283 ERR2915232_36287 ERR2915232_36300 ERR2915232_36320 ERR2915232_36325 ERR2915232_36332 ERR2915232_36333 ERR2915232_36339 ERR2915232_36367 ERR2915232_36397 ERR2915232_36415 ERR2915232_36419 ERR2915232_36438 ERR2915232_36450 ERR2915232_36457 ERR2915232_36476 ERR2915232_36477 ERR2915232_36480 ERR2915232_36482 ERR2915232_36488 ERR2915232_36489 ERR2915232_36498 ERR2915232_36518 ERR2915232_36539 ERR2915232_36563 ERR2915232_36572 ERR2915232_36578 ERR2915232_36580 ERR2915232_36583 ERR2915232_36591 ERR2915232_36643 ERR2915232_36654 ERR2915232_36660 ERR2915232_36670 ERR2915232_36686 ERR2915232_36687 ERR2915232_36693 ERR2915232_36704 ERR2915232_36708 ERR2915232_36709 ERR2915232_36719 ERR2915232_36720 ERR2915232_36724 ERR2915232_36726 ERR2915232_36750 ERR2915232_36756 ERR2915232_36759 ERR2915232_36766 ERR2915232_36770 ERR2915232_36810 ERR2915232_36835 ERR2915232_36869 ERR2915232_36872 ERR2915232_36897 ERR2915232_36912 ERR2915232_36916 ERR2915232_36923 ERR2915232_36925 ERR2915232_36962 ERR2915232_36963 ERR2915232_36966 ERR2915232_36979 ERR2915232_36981 ERR2915232_36986 ERR2915232_36990 ERR2915232_37062 ERR2915232_37108 ERR2915232_37126 ERR2915232_37141 ERR2915232_37152 ERR2915232_37163 ERR2915232_37182 ERR2915232_37194 ERR2915232_37201 ERR2915232_37218 ERR2915232_37245 ERR2915232_37289 ERR2915232_37312 ERR2915232_37313 ERR2915232_37325 ERR2915232_37326 ERR2915232_37344 ERR2915232_37356 ERR2915232_37372 ERR2915232_37391 ERR2915232_37414 ERR2915232_37428 ERR2915232_37474 ERR2915232_37515 ERR2915232_37523 ERR2915232_37529 ERR2915232_37535 ERR2915232_37542 ERR2915232_37551 ERR2915232_37560 ERR2915232_37561 ERR2915232_37575 ERR2915232_37584 ERR2915232_37598 ERR2915232_37601 ERR2915232_37635 ERR2915232_37660 ERR2915232_37686 ERR2915232_37705 ERR2915232_37737 ERR2915232_37738 ERR2915232_37747 ERR2915232_37770 ERR2915232_37787 ERR2915232_37789 ERR2915232_37792 ERR2915232_37798 ERR2915232_37805 ERR2915232_37813 ERR2915232_37814 ERR2915232_37843 ERR2915232_37846 ERR2915232_37850 ERR2915232_37856 ERR2915232_37862 ERR2915232_37873 ERR2915232_37888 ERR2915232_37917 ERR2915232_37960 ERR2915232_37963 ERR2915232_37988 ERR2915232_38009 ERR2915232_38012 ERR2915232_38022 ERR2915232_38046 ERR2915232_38084 ERR2915232_38091 ERR2915232_38130 ERR2915232_38144 ERR2915232_38150 ERR2915232_38187 ERR2915232_38188 ERR2915232_38214 ERR2915232_38227 ERR2915232_38242 ERR2915232_38243 ERR2915232_38264 ERR2915232_38268 ERR2915232_38274 ERR2915232_38278 ERR2915232_38294 ERR2915232_38339 ERR2915232_38348 ERR2915232_38356 ERR2915232_38382 ERR2915232_38407 ERR2915232_38430 ERR2915232_38455 ERR2915232_38456 ERR2915232_38466 ERR2915232_38478 ERR2915232_38483 ERR2915232_38495 ERR2915232_38526 ERR2915232_38531 ERR2915232_38580 ERR2915232_38586 ERR2915232_38587 ERR2915232_38594 ERR2915232_38599 ERR2915232_38617 ERR2915232_38618 ERR2915232_38643 ERR2915232_38659 ERR2915232_38661 ERR2915232_38662 ERR2915232_38665 ERR2915232_38668 ERR2915232_38672 ERR2915232_38674 ERR2915232_38677 ERR2915232_38728 ERR2915232_38751 ERR2915232_38762 ERR2915232_38767 ERR2915232_38768 ERR2915232_38772 ERR2915232_38787 ERR2915232_38793 ERR2915232_38798 ERR2915232_38818 ERR2915232_38824 ERR2915232_38826 ERR2915232_38841 ERR2915232_38881 ERR2915232_38896 ERR2915232_38897 ERR2915232_38903 ERR2915232_38928 ERR2915232_38945 ERR2915232_38951 ERR2915232_38963 ERR2915232_38966 ERR2915232_38968 ERR2915232_38972 ERR2915232_38988 ERR2915232_38990 ERR2915232_39009 ERR2915232_39023 ERR2915232_39035 ERR2915232_39052 ERR2915232_39053 ERR2915232_39078 ERR2915232_39093 ERR2915232_39094 ERR2915232_39102 ERR2915232_39106 ERR2915232_39123 ERR2915232_39124 ERR2915232_39143 ERR2915232_39154 ERR2915232_39162 ERR2915232_39173 ERR2915232_39233 ERR2915232_39235 ERR2915232_39236 ERR2915232_39266 ERR2915232_39289 ERR2915232_39299 ERR2915232_39305 ERR2915232_39312 ERR2915232_39317 ERR2915232_39329 ERR2915232_39338 ERR2915232_39364 ERR2915232_39368 ERR2915232_39378 ERR2915232_39381 ERR2915232_39393 ERR2915232_39400 ERR2915232_39401 ERR2915232_39407 ERR2915232_39441 ERR2915232_39478 ERR2915232_39482 ERR2915232_39488 ERR2915232_39501 ERR2915232_39502 ERR2915232_39505 ERR2915232_39511 ERR2915232_39523 ERR2915232_39534 ERR2915232_39551 ERR2915232_39552 ERR2915232_39557 ERR2915232_39574 ERR2915232_39582 ERR2915232_39596 ERR2915232_39611 ERR2915232_39612 ERR2915232_39630 ERR2915232_39634 ERR2915232_39635 ERR2915232_39650 ERR2915232_39658 ERR2915232_39686 ERR2915232_39696 ERR2915232_39697 ERR2915232_39707 ERR2915232_39709 ERR2915232_39711 ERR2915232_39713 ERR2915232_39727 ERR2915232_39745 ERR2915232_39757 ERR2915232_39786 ERR2915232_39789 ERR2915232_39794 ERR2915232_39797 ERR2915232_39800 ERR2915232_39812 ERR2915232_39814 ERR2915232_39828 ERR2915232_39835 ERR2915232_39838 ERR2915232_39857 ERR2915232_39863 ERR2915232_39864 ERR2915232_39907 ERR2915232_39933 ERR2915232_39945 ERR2915232_39957 ERR2915232_39964 ERR2915232_39989 ERR2915232_40008 ERR2915232_40010 ERR2915232_40025 ERR2915232_40035 ERR2915232_40042 ERR2915232_40047 ERR2915232_40048 ERR2915232_40061 ERR2915232_40067 ERR2915232_40074 ERR2915232_40091 ERR2915232_40092 ERR2915232_40117 ERR2915232_40149 ERR2915232_40154 ERR2915232_40172 ERR2915232_40173 ERR2915232_40212 ERR2915232_40230 ERR2915232_40247 ERR2915232_40249 ERR2915232_40271 ERR2915232_40307 ERR2915232_40311 ERR2915232_40323 ERR2915232_40333 ERR2915232_40353 ERR2915232_40368 ERR2915232_40370 ERR2915232_40393 ERR2915232_40406 ERR2915232_40429 ERR2915232_40431 ERR2915232_40433 ERR2915232_40438 ERR2915232_40439 ERR2915232_40449 ERR2915232_40461 ERR2915232_40468 ERR2915232_40479 ERR2915232_40508 ERR2915232_40574 ERR2915232_40587 ERR2915232_40616 ERR2915232_40625 ERR2915232_40646 ERR2915232_40655 ERR2915232_40675 ERR2915232_40677 ERR2915232_40682 ERR2915232_40693 ERR2915232_40696 ERR2915232_40699 ERR2915232_40720 ERR2915232_40737 ERR2915232_40779 ERR2915232_40783 ERR2915232_40791 ERR2915232_40793 ERR2915232_40801 ERR2915232_40808 ERR2915232_40822 ERR2915232_40825 ERR2915232_40828 ERR2915232_40855 ERR2915232_40862 ERR2915232_40868 ERR2915232_40873 ERR2915232_40879 ERR2915232_40889 ERR2915232_40912 ERR2915232_40921 ERR2915232_40946 ERR2915232_40964 ERR2915232_40970 ERR2915232_40974 ERR2915232_40984 ERR2915232_40995 ERR2915232_40998 ERR2915232_41019 ERR2915232_41031 ERR2915232_41035 ERR2915232_41036 ERR2915232_41040 ERR2915232_41060 ERR2915232_41161 ERR2915232_41164 ERR2915232_41166 ERR2915232_41169 ERR2915232_41175 ERR2915232_41176 ERR2915232_41179 ERR2915232_41188 ERR2915232_41194 ERR2915232_41204 ERR2915232_41210 ERR2915232_41220 ERR2915232_41250 ERR2915232_41268 ERR2915232_41291 ERR2915232_41292 ERR2915232_41325 ERR2915232_41350 ERR2915232_41353 ERR2915232_41378 ERR2915232_41383 ERR2915232_41389 ERR2915232_41394 ERR2915232_41422 ERR2915232_41425 ERR2915232_41433 ERR2915232_41434 ERR2915232_41435 ERR2915232_41459 ERR2915232_41472 ERR2915232_41483 ERR2915232_41485 ERR2915232_41511 ERR2915232_41533 ERR2915232_41549 ERR2915232_41571 ERR2915232_41605 ERR2915232_41632 ERR2915232_41635 ERR2915232_41638 ERR2915232_41642 ERR2915232_41661 ERR2915232_41665 ERR2915232_41677 ERR2915232_41705 ERR2915232_41712 ERR2915232_41716 ERR2915232_41722 ERR2915232_41757 ERR2915232_41760 ERR2915232_41771 ERR2915232_41795 ERR2915232_41818 ERR2915232_41820 ERR2915232_41827 ERR2915232_41840 ERR2915232_41858 ERR2915232_41864 ERR2915232_41865 ERR2915232_41888 ERR2915232_41891 ERR2915232_41893 ERR2915232_41898 ERR2915232_41901 ERR2915232_41916 ERR2915232_41917 ERR2915232_41930 ERR2915232_41960 ERR2915232_41976 ERR2915232_41977 ERR2915232_41978 ERR2915232_41990 ERR2915232_41998 ERR2915232_42032 ERR2915232_42091 ERR2915232_42100 ERR2915232_42113 ERR2915232_42132 ERR2915232_42139 ERR2915232_42149 ERR2915232_42189 ERR2915232_42208 ERR2915232_42210 ERR2915232_42211 ERR2915232_42238 ERR2915232_42246 ERR2915232_42249 ERR2915232_42258 ERR2915232_42271 ERR2915232_42277 ERR2915232_42285 ERR2915232_42290 ERR2915232_42301 ERR2915232_42306 ERR2915232_42317 ERR2915232_42322 ERR2915232_42340 ERR2915232_42362 ERR2915232_42371 ERR2915232_42375 ERR2915232_42416 ERR2915232_42426 ERR2915232_42453 ERR2915232_42479 ERR2915232_42501 ERR2915232_42515 ERR2915232_42521 ERR2915232_42535 ERR2915232_42544 ERR2915232_42547 ERR2915232_42618 ERR2915232_42633 ERR2915232_42638 ERR2915232_42650 ERR2915232_42659 ERR2915232_42669 ERR2915232_42689 ERR2915232_42723 ERR2915232_42726 ERR2915232_42729 ERR2915232_42745 ERR2915232_42758 ERR2915232_42763 ERR2915232_42767 ERR2915232_42797 ERR2915232_42823 ERR2915232_42830 ERR2915232_42835 ERR2915232_42842 ERR2915232_42871 ERR2915232_42875 ERR2915232_42880 ERR2915232_42909 ERR2915232_42910 ERR2915232_42917 ERR2915232_42987 ERR2915232_43019 ERR2915232_43023 ERR2915232_43034 ERR2915232_43043 ERR2915232_43049 ERR2915232_43055 ERR2915232_43067 ERR2915232_43080 ERR2915232_43115 ERR2915232_43189 ERR2915232_43237 ERR2915232_43242 ERR2915232_43254 ERR2915232_43261 ERR2915232_43287 ERR2915232_43292 ERR2915232_43305 ERR2915232_43354 ERR2915232_43355 ERR2915232_43365 ERR2915232_43372 ERR2915232_43374 ERR2915232_43404 ERR2915232_43408 ERR2915232_43419 ERR2915232_43421 ERR2915232_43433 ERR2915232_43452 ERR2915232_43483 ERR2915232_43486 ERR2915232_43491 ERR2915232_43495 ERR2915232_43497 ERR2915232_43502 ERR2915232_43513 ERR2915232_43528 ERR2915232_43531 ERR2915232_43568 ERR2915232_43580 ERR2915232_43623 ERR2915232_43630 ERR2915232_43632 ERR2915232_43637 ERR2915232_43642 ERR2915232_43648 ERR2915232_43692 ERR2915232_43727 ERR2915232_43784 ERR2915232_43794 ERR2915232_43802 ERR2915232_43810 ERR2915232_43818 ERR2915232_43841 ERR2915232_43849 ERR2915232_43903 ERR2915232_43908 ERR2915232_43913 ERR2915232_43916 ERR2915232_43920 ERR2915232_43946 ERR2915232_43978 ERR2915232_43991 ERR2915232_44008 ERR2915232_44025 ERR2915232_44046 ERR2915232_44054 ERR2915232_44066 ERR2915232_44067 ERR2915232_44088 ERR2915232_44102 ERR2915232_44106 ERR2915232_44110 ERR2915232_44144 ERR2915232_44156 ERR2915232_44175 ERR2915232_44179 ERR2915232_44203 ERR2915232_44213 ERR2915232_44235 ERR2915232_44255 ERR2915232_44263 ERR2915232_44267 ERR2915232_44273 ERR2915232_44278 ERR2915232_44296 ERR2915232_44305 ERR2915232_44323 ERR2915232_44325 ERR2915232_44333 ERR2915232_44338 ERR2915232_44345 ERR2915232_44358 ERR2915232_44361 ERR2915232_44381 ERR2915232_44490 ERR2915232_44539 ERR2915232_44546 ERR2915232_44555 ERR2915232_44559 ERR2915232_44563 ERR2915232_44601 ERR2915232_44603 ERR2915232_44644 ERR2915232_44657 ERR2915232_44658 ERR2915232_44659 ERR2915232_44667 ERR2915232_44672 ERR2915232_44698 ERR2915232_44699 ERR2915232_44716 ERR2915232_44758 ERR2915232_44759 ERR2915232_44771 ERR2915232_44790 ERR2915232_44830 ERR2915232_44836 ERR2915232_44876 ERR2915232_44882 ERR2915232_44886 ERR2915232_44903 ERR2915232_44907 ERR2915232_44913 ERR2915232_44923 ERR2915232_44924 ERR2915232_44948 ERR2915232_44955 ERR2915232_44958 ERR2915232_44983 ERR2915232_44986 ERR2915232_45032 ERR2915232_45038 ERR2915232_45043 ERR2915232_45061 ERR2915232_45066 ERR2915232_45097 ERR2915232_45105 ERR2915232_45115 ERR2915232_45122 ERR2915232_45128 ERR2915232_45130 ERR2915232_45131 ERR2915232_45155 ERR2915232_45180 ERR2915232_45195 ERR2915232_45205 ERR2915232_45222 ERR2915232_45231 ERR2915232_45237 ERR2915232_45246 ERR2915232_45264 ERR2915232_45285 ERR2915232_45339 ERR2915232_45345 ERR2915232_45363 ERR2915232_45390 ERR2915232_45412 ERR2915232_45445 ERR2915232_45479 ERR2915232_45508 ERR2915232_45517 ERR2915232_45519 ERR2915232_45535 ERR2915232_45542 ERR2915232_45579 ERR2915232_45595 ERR2915232_45605 ERR2915232_45635 ERR2915232_45636 ERR2915232_45638 ERR2915232_45648 ERR2915232_45655 ERR2915232_45693 ERR2915232_45697 ERR2915232_45699 ERR2915232_45754 ERR2915232_45771 ERR2915232_45772 ERR2915232_45779 ERR2915232_45783 ERR2915232_45796 ERR2915232_45802 ERR2915232_45813 ERR2915232_45815 ERR2915232_45849 ERR2915232_45875 ERR2915232_45902 ERR2915232_45926 ERR2915232_45933 ERR2915232_45936 ERR2915232_45949 ERR2915232_45952 ERR2915232_45964 ERR2915232_46026 ERR2915232_46027 ERR2915232_46100 ERR2915232_46114 ERR2915232_46132 ERR2915232_46134 ERR2915232_46152 ERR2915232_46164 ERR2915232_46171 ERR2915232_46185 ERR2915232_46186 ERR2915232_46190 ERR2915232_46199 ERR2915232_46205 ERR2915232_46220 ERR2915232_46225 ERR2915232_46248 ERR2915232_46260 ERR2915232_46265 ERR2915232_46278 ERR2915232_46282 ERR2915232_46306 ERR2915232_46315 ERR2915232_46327 ERR2915232_46373 ERR2915232_46380 ERR2915232_46386 ERR2915232_46395 ERR2915232_46408 ERR2915232_46412 ERR2915232_46429 ERR2915232_46431 ERR2915232_46441 ERR2915232_46449 ERR2915232_46458 ERR2915232_46484 ERR2915232_46489 ERR2915232_46499 ERR2915232_46503 ERR2915232_46517 ERR2915232_46522 ERR2915232_46523 ERR2915232_46528 ERR2915232_46532 ERR2915232_46557 ERR2915232_46566 ERR2915232_46569 ERR2915232_46576 ERR2915232_46578 ERR2915232_46585 ERR2915232_46586 ERR2915232_46593 ERR2915232_46594 ERR2915232_46595 ERR2915232_46644 ERR2915232_46650 ERR2915232_46651 ERR2915232_46684 ERR2915232_46687 ERR2915232_46729 ERR2915232_46740 ERR2915232_46750 ERR2915232_46758 ERR2915232_46771 ERR2915232_46775 ERR2915232_46784 ERR2915232_46827 ERR2915232_46834 ERR2915232_46852 ERR2915232_46858 ERR2915232_46871 ERR2915232_46885 ERR2915232_46886 ERR2915232_46929 ERR2915232_46936 ERR2915232_46971 ERR2915232_46988 ERR2915232_46989 ERR2915232_46991 ERR2915232_46997 ERR2915232_47048 ERR2915232_47090 ERR2915232_47096 ERR2915232_47108 ERR2915232_47140 ERR2915232_47153 ERR2915232_47164 ERR2915232_47181 ERR2915232_47212 ERR2915232_47215 ERR2915232_47228 ERR2915232_47242 ERR2915232_47253 ERR2915232_47269 ERR2915232_47271 ERR2915232_47273 ERR2915232_47275 ERR2915232_47333 ERR2915232_47340 ERR2915232_47348 ERR2915232_47355 ERR2915232_47397 ERR2915232_47398 ERR2915232_47424 ERR2915232_47431 ERR2915232_47446 ERR2915232_47459 ERR2915232_47468 ERR2915232_47500 ERR2915232_47503 ERR2915232_47506 ERR2915232_47525 ERR2915232_47531 ERR2915232_47543 ERR2915232_47554 ERR2915232_47566 ERR2915232_47575 ERR2915232_47584 ERR2915232_47597 ERR2915232_47609 ERR2915232_47628 ERR2915232_47657 ERR2915232_47662 ERR2915232_47704 ERR2915232_47712 ERR2915232_47728 ERR2915232_47736 ERR2915232_47765 ERR2915232_47778 ERR2915232_47780 ERR2915232_47782 ERR2915232_47787 ERR2915232_47794 ERR2915232_47816 ERR2915232_47828 ERR2915232_47868 ERR2915232_47873 ERR2915232_47877 ERR2915232_47887 ERR2915232_47929 ERR2915232_47936 ERR2915232_47941 ERR2915232_47945 ERR2915232_47947 ERR2915232_47959 ERR2915232_47979 ERR2915232_47980 ERR2915232_47985 ERR2915232_47989 ERR2915232_48001 ERR2915232_48013 ERR2915232_48062 ERR2915232_48086 ERR2915232_48090 ERR2915232_48166 ERR2915232_48169 ERR2915232_48184 ERR2915232_48201 ERR2915232_48204 ERR2915232_48208 ERR2915232_48233 ERR2915232_48234 ERR2915232_48249 ERR2915232_48250 ERR2915232_48256 ERR2915232_48289 ERR2915232_48301 ERR2915232_48326 ERR2915232_48342 ERR2915232_48361 ERR2915232_48393 ERR2915232_48405 ERR2915232_48415 ERR2915232_48439 ERR2915232_48441 ERR2915232_48447 ERR2915232_48485 ERR2915232_48535 ERR2915232_48561 ERR2915232_48569 ERR2915232_48597 ERR2915232_48611 ERR2915232_48612 ERR2915232_48613 ERR2915232_48637 ERR2915232_48678 ERR2915232_48681 ERR2915232_48721 ERR2915232_48731 ERR2915232_48732 ERR2915232_48771 ERR2915232_48780 ERR2915232_48781 ERR2915232_48797 ERR2915232_48800 ERR2915232_48804 ERR2915232_48811 ERR2915232_48813 ERR2915232_48835 ERR2915232_48855 ERR2915232_48865 ERR2915232_48867 ERR2915232_48873 ERR2915232_48892 ERR2915232_48898 ERR2915232_48923 ERR2915232_48937 ERR2915232_48953 ERR2915232_48958 ERR2915232_48964 ERR2915232_48967 ERR2915232_48968 ERR2915232_48981 ERR2915232_48984 ERR2915232_48993 ERR2915232_49002 ERR2915232_49022 ERR2915232_49038 ERR2915232_49061 ERR2915232_49074 ERR2915232_49092 ERR2915232_49119 ERR2915232_49159 ERR2915232_49165 ERR2915232_49173 ERR2915232_49208 ERR2915232_49217 ERR2915232_49254 ERR2915232_49255 ERR2915232_49259 ERR2915232_49266 ERR2915232_49276 ERR2915232_49304 ERR2915232_49310 ERR2915232_49313 ERR2915232_49336 ERR2915232_49348 ERR2915232_49353 ERR2915232_49358 ERR2915232_49359 ERR2915232_49390 ERR2915232_49404 ERR2915232_49421 ERR2915232_49423 ERR2915232_49424 ERR2915232_49453 ERR2915232_49455 ERR2915232_49486 ERR2915233_23 ERR2915233_26 ERR2915233_55 ERR2915233_59 ERR2915233_110 ERR2915233_141 ERR2915233_142 ERR2915233_149 ERR2915233_240 ERR2915233_261 ERR2915233_269 ERR2915233_297 ERR2915233_305 ERR2915233_313 ERR2915233_330 ERR2915233_334 ERR2915233_358 ERR2915233_386 ERR2915233_427 ERR2915233_436 ERR2915233_479 ERR2915233_579 ERR2915233_594 ERR2915233_647 ERR2915233_663 ERR2915233_693 ERR2915233_773 ERR2915233_788 ERR2915233_832 ERR2915233_836 ERR2915233_895 ERR2915233_939 ERR2915233_942 ERR2915233_956 ERR2915233_979 ERR2915233_984 ERR2915233_1020 ERR2915233_1041 ERR2915233_1043 ERR2915233_1145 ERR2915233_1193 ERR2915233_1217 ERR2915233_1323 ERR2915233_1327 ERR2915233_1561 ERR2915233_1569 ERR2915233_1605 ERR2915233_1686 ERR2915233_1731 ERR2915233_1734 ERR2915233_1737 ERR2915233_1789 ERR2915233_1795 ERR2915233_1870 ERR2915233_1875 ERR2915233_1880 ERR2915233_1903 ERR2915233_1968 ERR2915233_1996 ERR2915233_2026 ERR2915233_2070 ERR2915233_2127 ERR2915233_2132 ERR2915233_2137 ERR2915233_2193 ERR2915233_2209 ERR2915233_2238 ERR2915233_2248 ERR2915233_2292 ERR2915233_2312 ERR2915233_2328 ERR2915233_2407 ERR2915233_2420 ERR2915233_2421 ERR2915233_2441 ERR2915233_2499 ERR2915233_2511 ERR2915233_2517 ERR2915233_2630 ERR2915233_2637 ERR2915233_2652 ERR2915233_2682 ERR2915233_2698 ERR2915233_2729 ERR2915233_2772 ERR2915233_2833 ERR2915233_2883 ERR2915233_2968 ERR2915233_2984 ERR2915233_3011 ERR2915233_3086 ERR2915233_3092 ERR2915233_3122 ERR2915233_3165 ERR2915233_3261 ERR2915233_3479 ERR2915233_3491 ERR2915233_3493 ERR2915233_3535 ERR2915233_3542 ERR2915233_3588 ERR2915233_3680 ERR2915233_3704 ERR2915233_3708 ERR2915233_3768 ERR2915233_3830 ERR2915233_3832 ERR2915233_3854 ERR2915233_3889 ERR2915233_3914 ERR2915233_3921 ERR2915233_3950 ERR2915233_3971 ERR2915233_4083 ERR2915233_4132 ERR2915233_4155 ERR2915233_4168 ERR2915233_4233 ERR2915233_4294 ERR2915233_4541 ERR2915233_5897 ERR2915233_5905 ERR2915233_6075 ERR2915233_6102 ERR2915233_6134 ERR2915233_6281 ERR2915233_6394 ERR2915233_6459 ERR2915233_6519 ERR2915233_6631 ERR2915233_6649 ERR2915233_6686 ERR2915233_6758 ERR2915233_6800 ERR2915233_6813 ERR2915233_6862 ERR2915233_6867 ERR2915233_6954 ERR2915233_6998 ERR2915233_7004 ERR2915233_7098 ERR2915233_7118 ERR2915233_7123 ERR2915233_7125 ERR2915233_7161 ERR2915233_7195 ERR2915233_7200 ERR2915233_7204 ERR2915233_7212 ERR2915233_7272 ERR2915233_7287 ERR2915233_7302 ERR2915233_7333 ERR2915233_7360 ERR2915233_7417 ERR2915233_7418 ERR2915233_7430 ERR2915233_7446 ERR2915233_7455 ERR2915233_7537 ERR2915233_7603 ERR2915233_7645 ERR2915233_7647 ERR2915233_7672 ERR2915233_7691 ERR2915233_7729 ERR2915233_7750 ERR2915233_7805 ERR2915233_7863 ERR2915233_7913 ERR2915233_8061 ERR2915233_8073 ERR2915233_8087 ERR2915233_8116 ERR2915233_8203 ERR2915233_8243 ERR2915233_8321 ERR2915233_8324 ERR2915233_8342 ERR2915233_8506 ERR2915233_8525 ERR2915233_8585 ERR2915233_8635 ERR2915233_8665 ERR2915233_8683 ERR2915233_8718 ERR2915233_8735 ERR2915233_8749 ERR2915233_8800 ERR2915233_8830 ERR2915233_8876 ERR2915233_8889 ERR2915233_8901 ERR2915233_8907 ERR2915233_8912 ERR2915233_8942 ERR2915233_8959 ERR2915233_8967 ERR2915233_8997 ERR2915233_9045 ERR2915233_9053 ERR2915233_9070 ERR2915233_9091 ERR2915233_9102 ERR2915233_9107 ERR2915233_9155 ERR2915233_9158 ERR2915233_9166 ERR2915233_9195 ERR2915233_9206 ERR2915233_9212 ERR2915233_9227 ERR2915233_9228 ERR2915233_9254 ERR2915233_9267 ERR2915233_9308 ERR2915233_9331 ERR2915233_9381 ERR2915233_9403 ERR2915233_9428 ERR2915233_9463 ERR2915233_9509 ERR2915233_9525 ERR2915233_9536 ERR2915233_9559 ERR2915233_9560 ERR2915233_9598 ERR2915233_9599 ERR2915233_9670 ERR2915233_9675 ERR2915233_9692 ERR2915233_9735 ERR2915233_9769 ERR2915233_9771 ERR2915233_9788 ERR2915233_9813 ERR2915233_9822 ERR2915233_9835 ERR2915233_9873 ERR2915233_9878 ERR2915233_9915 ERR2915233_9944 ERR2915233_9954 ERR2915233_9958 ERR2915233_9960 ERR2915233_9988 ERR2915233_10068 ERR2915233_10086 ERR2915233_10148 ERR2915233_10164 ERR2915233_10181 ERR2915233_10225 ERR2915233_10272 ERR2915233_10280 ERR2915233_10285 ERR2915233_10312 ERR2915233_10335 ERR2915233_10348 ERR2915233_10366 ERR2915233_10367 ERR2915233_10368 ERR2915233_10383 ERR2915233_10394 ERR2915233_10419 ERR2915233_10465 ERR2915233_10475 ERR2915233_10501 ERR2915233_10509 ERR2915233_10524 ERR2915233_10547 ERR2915233_10612 ERR2915233_10626 ERR2915233_10672 ERR2915233_10673 ERR2915233_10721 ERR2915233_10740 ERR2915233_10835 ERR2915233_10840 ERR2915233_10842 ERR2915233_10866 ERR2915233_10868 ERR2915233_10884 ERR2915233_10899 ERR2915233_10922 ERR2915233_10947 ERR2915233_10953 ERR2915233_10954 ERR2915233_10972 ERR2915233_10977 ERR2915233_11084 ERR2915233_11109 ERR2915233_11121 ERR2915233_11146 ERR2915233_11174 ERR2915233_11199 ERR2915233_11297 ERR2915233_11329 ERR2915233_11352 ERR2915233_11358 ERR2915233_11369 ERR2915233_11401 ERR2915233_11423 ERR2915233_11464 ERR2915233_11478 ERR2915233_11482 ERR2915233_11593 ERR2915233_11712 ERR2915233_11725 ERR2915233_11781 ERR2915233_11785 ERR2915233_11809 ERR2915233_11814 ERR2915233_11891 ERR2915233_11969 ERR2915233_11979 ERR2915233_12003 ERR2915233_12016 ERR2915233_12024 ERR2915233_12050 ERR2915233_12075 ERR2915233_12081 ERR2915233_12084 ERR2915233_12132 ERR2915233_12138 ERR2915233_12151 ERR2915233_12215 ERR2915233_12219 ERR2915233_12247 ERR2915233_12259 ERR2915233_12307 ERR2915233_12337 ERR2915233_12382 ERR2915233_12439 ERR2915233_12547 ERR2915233_12991 ERR2915233_12998 ERR2915233_13212 ERR2915233_13275 ERR2915233_13322 ERR2915233_13444 ERR2915233_13487 ERR2915233_13516 ERR2915233_13663 ERR2915233_13698 ERR2915233_13713 ERR2915233_13716 ERR2915233_13744 ERR2915233_13794 ERR2915233_13810 ERR2915233_13828 ERR2915233_13830 ERR2915233_13882 ERR2915233_13913 ERR2915233_13925 ERR2915233_13937 ERR2915233_13948 ERR2915233_14002 ERR2915233_14041 ERR2915233_14047 ERR2915233_14066 ERR2915233_14144 ERR2915233_14278 ERR2915233_14299 ERR2915233_14310 ERR2915233_14321 ERR2915233_14335 ERR2915233_14347 ERR2915233_14360 ERR2915233_14377 ERR2915233_14490 ERR2915233_14602 ERR2915233_14613 ERR2915233_14635 ERR2915233_14637 ERR2915233_14638 ERR2915233_14704 ERR2915233_14708 ERR2915233_14716 ERR2915233_14718 ERR2915233_14723 ERR2915233_14731 ERR2915233_14740 ERR2915233_14757 ERR2915233_14759 ERR2915233_14765 ERR2915233_14791 ERR2915233_14793 ERR2915233_14812 ERR2915233_14830 ERR2915233_14852 ERR2915233_14877 ERR2915233_14887 ERR2915233_14893 ERR2915233_14908 ERR2915233_14938 ERR2915233_14959 ERR2915233_15038 ERR2915233_15097 ERR2915233_15120 ERR2915233_15155 ERR2915233_15184 ERR2915233_15194 ERR2915233_15233 ERR2915233_15271 ERR2915233_15274 ERR2915233_15286 ERR2915233_15328 ERR2915233_15362 ERR2915233_15448 ERR2915233_15449 ERR2915233_15460 ERR2915233_15485 ERR2915233_15555 ERR2915233_15590 ERR2915233_15597 ERR2915233_15602 ERR2915233_15610 ERR2915233_15639 ERR2915233_15650 ERR2915233_15661 ERR2915233_15719 ERR2915233_15812 ERR2915233_15852 ERR2915233_15860 ERR2915233_15916 ERR2915233_15935 ERR2915233_15958 ERR2915233_15965 ERR2915233_16002 ERR2915233_16039 ERR2915233_16075 ERR2915233_16077 ERR2915233_16085 ERR2915233_16140 ERR2915233_16164 ERR2915233_16236 ERR2915233_16248 ERR2915233_16256 ERR2915233_16444 ERR2915233_16553 ERR2915233_16579 ERR2915233_16592 ERR2915233_16602 ERR2915233_16607 ERR2915233_16651 ERR2915233_16721 ERR2915233_16749 ERR2915233_16759 ERR2915233_16784 ERR2915233_16823 ERR2915233_16832 ERR2915233_16838 ERR2915233_16975 ERR2915233_16999 ERR2915233_17076 ERR2915233_17128 ERR2915233_17158 ERR2915233_17202 ERR2915233_17221 ERR2915233_17253 ERR2915233_17268 ERR2915233_17277 ERR2915233_17358 ERR2915233_17374 ERR2915233_17377 ERR2915233_17417 ERR2915233_17443 ERR2915233_17449 ERR2915233_17545 ERR2915233_17557 ERR2915233_17610 ERR2915233_17679 ERR2915233_17689 ERR2915233_17691 ERR2915233_17751 ERR2915233_17786 ERR2915233_17802 ERR2915233_17818 ERR2915233_17900 ERR2915233_17994 ERR2915233_18018 ERR2915233_18035 ERR2915233_18042 ERR2915233_18105 ERR2915233_18106 ERR2915233_18130 ERR2915233_18134 ERR2915233_18140 ERR2915233_18141 ERR2915233_18178 ERR2915233_18188 ERR2915233_18235 ERR2915233_18252 ERR2915233_18259 ERR2915233_18333 ERR2915233_18359 ERR2915233_18387 ERR2915233_18395 ERR2915233_18401 ERR2915233_18435 ERR2915233_18446 ERR2915233_18453 ERR2915233_18460 ERR2915233_18482 ERR2915233_18497 ERR2915233_18551 ERR2915233_18559 ERR2915233_18656 ERR2915233_18661 ERR2915233_18684 ERR2915233_18687 ERR2915233_18689 ERR2915233_18711 ERR2915233_18759 ERR2915233_18782 ERR2915233_18795 ERR2915233_18805 ERR2915233_18846 ERR2915233_18919 ERR2915233_18939 ERR2915233_19015 ERR2915233_19019 ERR2915233_19051 ERR2915233_19057 ERR2915233_19125 ERR2915233_19139 ERR2915233_19162 ERR2915233_19189 ERR2915233_19276 ERR2915233_19317 ERR2915233_19363 ERR2915233_19367 ERR2915233_19370 ERR2915233_19419 ERR2915233_19421 ERR2915233_19444 ERR2915233_19452 ERR2915233_19486 ERR2915233_19521 ERR2915233_19596 ERR2915233_19608 ERR2915233_19625 ERR2915233_19666 ERR2915233_19681 ERR2915233_19689 ERR2915233_19690 ERR2915233_19727 ERR2915233_19762 ERR2915233_19794 ERR2915233_19860 ERR2915233_19898 ERR2915233_19932 ERR2915233_20023 ERR2915233_20026 ERR2915233_20080 ERR2915233_20098 ERR2915233_20128 ERR2915233_20162 ERR2915233_20205 ERR2915233_20225 ERR2915233_20240 ERR2915233_20259 ERR2915233_20298 ERR2915233_20306 ERR2915233_20331 ERR2915233_20362 ERR2915233_20477 ERR2915233_20482 ERR2915233_20527 ERR2915233_20563 ERR2915233_20586 ERR2915233_20612 ERR2915233_20638 ERR2915233_20677 ERR2915233_20715 ERR2915233_20717 ERR2915233_20755 ERR2915233_20807 ERR2915233_20825 ERR2915233_20835 ERR2915233_20847 ERR2915233_20851 ERR2915233_20854 ERR2915233_20882 ERR2915233_20931 ERR2915233_20943 ERR2915233_20981 ERR2915233_21164 ERR2915233_21175 ERR2915233_21198 ERR2915233_21209 ERR2915233_21242 ERR2915233_21308 ERR2915233_21318 ERR2915233_21365 ERR2915233_21399 ERR2915233_21406 ERR2915233_21419 ERR2915233_21462 ERR2915233_21466 ERR2915233_21467 ERR2915233_21482 ERR2915233_21500 ERR2915233_21543 ERR2915233_21561 ERR2915233_21575 ERR2915233_21616 ERR2915233_21675 ERR2915233_21712 ERR2915233_21731 ERR2915233_21746 ERR2915233_21847 ERR2915233_21928 ERR2915233_21931 ERR2915233_21936 ERR2915233_21943 ERR2915233_21976 ERR2915233_21995 ERR2915233_22010 ERR2915233_22045 ERR2915233_22050 ERR2915233_22111 ERR2915233_22129 ERR2915233_22153 ERR2915233_22157 ERR2915233_22185 ERR2915233_22195 ERR2915233_22311 ERR2915233_22325 ERR2915233_22355 ERR2915233_22357 ERR2915233_22385 ERR2915233_22392 ERR2915233_22445 ERR2915233_22450 ERR2915233_22477 ERR2915233_22493 ERR2915233_22509 ERR2915233_22536 ERR2915233_22537 ERR2915233_22561 ERR2915233_22587 ERR2915233_22599 ERR2915233_22601 ERR2915233_22648 ERR2915233_22683 ERR2915233_22719 ERR2915233_22819 ERR2915233_22855 ERR2915233_22928 ERR2915233_22984 ERR2915233_22996 ERR2915233_23030 ERR2915233_23072 ERR2915233_23109 ERR2915233_23172 ERR2915233_23228 ERR2915233_23285 ERR2915233_23292 ERR2915233_23297 ERR2915233_23307 ERR2915233_23347 ERR2915233_23350 ERR2915233_23406 ERR2915233_23409 ERR2915233_23429 ERR2915233_23443 ERR2915233_23476 ERR2915233_23488 ERR2915233_23498 ERR2915233_23510 ERR2915233_23513 ERR2915233_23533 ERR2915233_23569 ERR2915233_23583 ERR2915233_23589 ERR2915233_23594 ERR2915233_23657 ERR2915233_23670 ERR2915233_23710 ERR2915233_23712 ERR2915233_23856 ERR2915233_23876 ERR2915233_23915 ERR2915233_23932 ERR2915233_23967 ERR2915233_23988 ERR2915233_24094 ERR2915233_24100 ERR2915233_24119 ERR2915233_24187 ERR2915233_24191 ERR2915233_24204 ERR2915233_24213 ERR2915233_24225 ERR2915233_24235 ERR2915233_24252 ERR2915233_24309 ERR2915233_24323 ERR2915233_24336 ERR2915233_24355 ERR2915233_24356 ERR2915233_24425 ERR2915233_24451 ERR2915233_24463 ERR2915233_24466 ERR2915233_24479 ERR2915233_24491 ERR2915233_24511 ERR2915233_24528 ERR2915233_24530 ERR2915233_24534 ERR2915233_24542 ERR2915233_24570 ERR2915233_24586 ERR2915233_24614 ERR2915233_24649 ERR2915233_24689 ERR2915233_24739 ERR2915233_24828 ERR2915233_24840 ERR2915233_24871 ERR2915233_24892 ERR2915233_24901 ERR2915233_24908 ERR2915233_24920 ERR2915233_24930 ERR2915233_24953 ERR2915233_24985 ERR2915233_25071 ERR2915233_25103 ERR2915233_25135 ERR2915233_25175 ERR2915233_25285 ERR2915233_25294 ERR2915233_25308 ERR2915233_25311 ERR2915233_25314 ERR2915233_25321 ERR2915233_25345 ERR2915233_25350 ERR2915233_25407 ERR2915233_25411 ERR2915233_25415 ERR2915233_25431 ERR2915233_25462 ERR2915233_25480 ERR2915233_25593 ERR2915233_25655 ERR2915233_25671 ERR2915233_25675 ERR2915233_25708 ERR2915233_25712 ERR2915233_25740 ERR2915233_25777 ERR2915233_25784 ERR2915233_25787 ERR2915233_25812 ERR2915233_25815 ERR2915233_25820 ERR2915233_25827 ERR2915233_25835 ERR2915233_25841 ERR2915233_25942 ERR2915233_25948 ERR2915233_25970 ERR2915233_25976 ERR2915233_26003 ERR2915233_26028 ERR2915233_26119 ERR2915233_26131 ERR2915233_26138 ERR2915233_26173 ERR2915233_26231 ERR2915233_26232 ERR2915233_26257 ERR2915233_26306 ERR2915233_26352 ERR2915233_26361 ERR2915233_26379 ERR2915233_26439 ERR2915233_26440 ERR2915233_26481 ERR2915233_26491 ERR2915233_26509 ERR2915233_26528 ERR2915233_26588 ERR2915233_26598 ERR2915233_26601 ERR2915233_26652 ERR2915233_26686 ERR2915233_26696 ERR2915233_26699 ERR2915233_26749 ERR2915233_26752 ERR2915233_27029 ERR2915233_27059 ERR2915233_27068 ERR2915233_27071 ERR2915233_27105 ERR2915233_27142 ERR2915233_27159 ERR2915233_27179 ERR2915233_27233 ERR2915233_27250 ERR2915233_27282 ERR2915233_27302 ERR2915233_27316 ERR2915233_27355 ERR2915233_27396 ERR2915233_27461 ERR2915233_27473 ERR2915233_27476 ERR2915233_27482 ERR2915233_27494 ERR2915233_27504 ERR2915233_27520 ERR2915233_27577 ERR2915233_27595 ERR2915233_27634 ERR2915233_27668 ERR2915233_27724 ERR2915233_27728 ERR2915233_27747 ERR2915233_27767 ERR2915233_27785 ERR2915233_27821 ERR2915233_27839 ERR2915233_27875 ERR2915233_28004 ERR2915233_28042 ERR2915233_28083 ERR2915233_28084 ERR2915233_28090 ERR2915233_28093 ERR2915233_28095 ERR2915233_28104 ERR2915233_28134 ERR2915233_28158 ERR2915233_28163 ERR2915233_28222 ERR2915233_28240 ERR2915233_28283 ERR2915233_28284 ERR2915233_28306 ERR2915233_28329 ERR2915233_28390 ERR2915233_28422 ERR2915233_28423 ERR2915233_28449 ERR2915233_28487 ERR2915233_28488 ERR2915233_28524 ERR2915233_28595 ERR2915233_28599 ERR2915233_28617 ERR2915233_28627 ERR2915233_28636 ERR2915233_28637 ERR2915233_28665 ERR2915233_28778 ERR2915233_28867 ERR2915233_28871 ERR2915233_28879 ERR2915233_28961 ERR2915233_28980 ERR2915233_29002 ERR2915233_29011 ERR2915233_29017 ERR2915233_29042 ERR2915233_29056 ERR2915233_29102 ERR2915233_29106 ERR2915233_29111 ERR2915233_29139 ERR2915233_29168 ERR2915233_29229 ERR2915233_29320 ERR2915233_29343 ERR2915233_29352 ERR2915233_29409 ERR2915233_29410 ERR2915233_29425 ERR2915233_29441 ERR2915233_29463 ERR2915233_29491 ERR2915233_29505 ERR2915233_29516 ERR2915233_29568 ERR2915233_29578 ERR2915233_29602 ERR2915233_29618 ERR2915233_29692 ERR2915233_29697 ERR2915233_29701 ERR2915233_29703 ERR2915233_29772 ERR2915233_29808 ERR2915233_29829 ERR2915233_29854 ERR2915233_29874 ERR2915233_29946 ERR2915233_29993 ERR2915233_30006 ERR2915233_30051 ERR2915233_30052 ERR2915233_30061 ERR2915233_30067 ERR2915233_30097 ERR2915233_30118 ERR2915233_30142 ERR2915233_30199 ERR2915233_30243 ERR2915233_30251 ERR2915233_30253 ERR2915233_30256 ERR2915233_30348 ERR2915233_30395 ERR2915233_30403 ERR2915233_30416 ERR2915233_30456 ERR2915233_30547 ERR2915233_30580 ERR2915233_30583 ERR2915233_30631 ERR2915233_30634 ERR2915233_30730 ERR2915233_30740 ERR2915233_30751 ERR2915233_30777 ERR2915233_30799 ERR2915233_30818 ERR2915233_30914 ERR2915233_30924 ERR2915233_30926 ERR2915233_30940 ERR2915233_30945 ERR2915233_30946 ERR2915233_30960 ERR2915233_30961 ERR2915233_30973 ERR2915233_30989 ERR2915233_31006 ERR2915233_31014 ERR2915233_31041 ERR2915233_31050 ERR2915233_31069 ERR2915233_31093 ERR2915233_31125 ERR2915233_31169 ERR2915233_31176 ERR2915233_31198 ERR2915233_31294 ERR2915233_31390 ERR2915233_31444 ERR2915233_31474 ERR2915233_31542 ERR2915233_31545 ERR2915233_31597 ERR2915233_31603 ERR2915233_31686 ERR2915233_31738 ERR2915233_31765 ERR2915233_31766 ERR2915233_31794 ERR2915233_31824 ERR2915233_31859 ERR2915233_31870 ERR2915233_31886 ERR2915233_31906 ERR2915233_31908 ERR2915233_31950 ERR2915233_32001 ERR2915233_32005 ERR2915233_32028 ERR2915233_32074 ERR2915233_32082 ERR2915233_32126 ERR2915233_32148 ERR2915233_32150 ERR2915233_32153 ERR2915233_32219 ERR2915233_32245 ERR2915233_32257 ERR2915233_32271 ERR2915233_32284 ERR2915233_32297 ERR2915233_32323 ERR2915233_32325 ERR2915233_32426 ERR2915233_32478 ERR2915233_32589 ERR2915233_32646 ERR2915233_32732 ERR2915233_32744 ERR2915233_32786 ERR2915233_32876 ERR2915233_32886 ERR2915233_32917 ERR2915233_32932 ERR2915233_32965 ERR2915233_32978 ERR2915233_32996 ERR2915233_33006 ERR2915233_33010 ERR2915233_33039 ERR2915233_33095 ERR2915233_33109 ERR2915233_33117 ERR2915233_33123 ERR2915233_33183 ERR2915233_33188 ERR2915233_33199 ERR2915233_33213 ERR2915233_33231 ERR2915233_33247 ERR2915233_33265 ERR2915233_33290 ERR2915233_33305 ERR2915233_33343 ERR2915233_33377 ERR2915233_33383 ERR2915233_33391 ERR2915233_33424 ERR2915233_33490 ERR2915233_33494 ERR2915233_33500 ERR2915233_33527 ERR2915233_33856 ERR2915233_33947 ERR2915233_33962 ERR2915233_33993 ERR2915233_34031 ERR2915233_34155 ERR2915233_34180 ERR2915233_34224 ERR2915233_34227 ERR2915233_34240 ERR2915233_34241 ERR2915233_34243 ERR2915233_34298 ERR2915233_34390 ERR2915233_34417 ERR2915233_34426 ERR2915233_34498 ERR2915233_34516 ERR2915233_34592 ERR2915233_34650 ERR2915233_34709 ERR2915233_34729 ERR2915233_34754 ERR2915233_34767 ERR2915233_34778 ERR2915233_34803 ERR2915233_34805 ERR2915233_34878 ERR2915233_34905 ERR2915233_34921 ERR2915233_34998 ERR2915233_35110 ERR2915233_35137 ERR2915233_35250 ERR2915233_35283 ERR2915233_35286 ERR2915233_35354 ERR2915233_35357 ERR2915233_35382 ERR2915233_35402 ERR2915233_35403 ERR2915233_35456 ERR2915233_35464 ERR2915233_35489 ERR2915233_35555 ERR2915233_35585 ERR2915233_35594 ERR2915233_35637 ERR2915233_35684 ERR2915233_35702 ERR2915233_35746 ERR2915233_35750 ERR2915233_35954 ERR2915233_35964 ERR2915233_35990 ERR2915233_36069 ERR2915233_36086 ERR2915233_36139 ERR2915233_36188 ERR2915233_36221 ERR2915233_36232 ERR2915233_36315 ERR2915233_36317 ERR2915233_36322 ERR2915233_36334 ERR2915233_36384 ERR2915233_36428 ERR2915233_36445 ERR2915233_36452 ERR2915233_36465 ERR2915233_36471 ERR2915233_36526 ERR2915233_36535 ERR2915233_36586 ERR2915233_36651 ERR2915233_36658 ERR2915233_36695 ERR2915233_36703 ERR2915233_36731 ERR2915233_36736 ERR2915233_36748 ERR2915233_36769 ERR2915233_36777 ERR2915233_36832 ERR2915233_36894 ERR2915233_36912 ERR2915233_36935 ERR2915233_37083 ERR2915233_37127 ERR2915233_37161 ERR2915233_38562 ERR2915233_38718 ERR2915233_38730 ERR2915233_38743 ERR2915233_38759 ERR2915233_38770 ERR2915233_38772 ERR2915233_38812 ERR2915233_38845 ERR2915233_38865 ERR2915233_38887 ERR2915233_38915 ERR2915233_38918 ERR2915233_38925 ERR2915233_38956 ERR2915233_39063 ERR2915233_39153 ERR2915233_39172 ERR2915233_39175 ERR2915233_39178 ERR2915233_39193 ERR2915233_39239 ERR2915233_39240 ERR2915233_39252 ERR2915233_39275 ERR2915233_39276 ERR2915233_39319 ERR2915233_39327 ERR2915233_39344 ERR2915233_39351 ERR2915233_39355 ERR2915233_39400 ERR2915233_39408 ERR2915233_39438 ERR2915233_39463 ERR2915233_39474 ERR2915233_39493 ERR2915233_39545 ERR2915233_39573 ERR2915233_39584 ERR2915233_39588 ERR2915233_39601 ERR2915233_39625 ERR2915233_39644 ERR2915233_39649 ERR2915233_39655 ERR2915233_39664 ERR2915233_39675 ERR2915233_39708 ERR2915233_39729 ERR2915233_39733 ERR2915233_39749 ERR2915233_39781 ERR2915233_39805 ERR2915233_39844 ERR2915233_39854 ERR2915233_39962 ERR2915233_39970 ERR2915233_39999 ERR2915233_40015 ERR2915233_40017 ERR2915233_40042 ERR2915233_40050 ERR2915233_40069 ERR2915233_40104 ERR2915233_40124 ERR2915233_40176 ERR2915233_40285 ERR2915233_40287 ERR2915233_40316 ERR2915233_40457 ERR2915233_40461 ERR2915233_40463 ERR2915233_40500 ERR2915233_40530 ERR2915233_40580 ERR2915233_40602 ERR2915233_40620 ERR2915233_40669 ERR2915233_40680 ERR2915233_40683 ERR2915233_40691 ERR2915233_40697 ERR2915233_40713 ERR2915233_40758 ERR2915233_40790 ERR2915233_40835 ERR2915233_40904 ERR2915233_40920 ERR2915233_40924 ERR2915233_41059 ERR2915233_41073 ERR2915233_41100 ERR2915233_41105 ERR2915233_41106 ERR2915233_41173 ERR2915233_41188 ERR2915233_41223 ERR2915233_41229 ERR2915233_41272 ERR2915233_41278 ERR2915233_41293 ERR2915233_41316 ERR2915233_41391 ERR2915233_41454 ERR2915233_41504 ERR2915233_41507 ERR2915233_41549 ERR2915233_41563 ERR2915233_41588 ERR2915233_41601 ERR2915233_41668 ERR2915233_41756 ERR2915233_41778 ERR2915233_41829 ERR2915233_41886 ERR2915233_41896 ERR2915233_41935 ERR2915233_41939 ERR2915233_41948 ERR2915233_41959 ERR2915233_41961 ERR2915233_41965 ERR2915233_41971 ERR2915233_41993 ERR2915233_42002 ERR2915233_42068 ERR2915233_42070 ERR2915233_42093 ERR2915233_42094 ERR2915233_42112 ERR2915233_42117 ERR2915233_42182 ERR2915233_42284 ERR2915233_42310 ERR2915233_42311 ERR2915233_42361 ERR2915233_42377 ERR2915233_42391 ERR2915233_42417 ERR2915233_42437 ERR2915233_42511 ERR2915233_42524 ERR2915233_42617 ERR2915233_42638 ERR2915233_42655 ERR2915233_42681 ERR2915233_42739 ERR2915233_42742 ERR2915233_42792 ERR2915233_42796 ERR2915233_42797 ERR2915233_42809 ERR2915233_42820 ERR2915233_42874 ERR2915233_42880 ERR2915233_42932 ERR2915233_42960 ERR2915233_42961 ERR2915233_42963 ERR2915233_42976 ERR2915233_43040 ERR2915233_43049 ERR2915233_43102 ERR2915233_43116 ERR2915233_43123 ERR2915233_43145 ERR2915233_43157 ERR2915233_43172 ERR2915233_43209 ERR2915233_43211 ERR2915233_43226 ERR2915233_43251 ERR2915233_43269 ERR2915233_43299 ERR2915233_43337 ERR2915233_43354 ERR2915233_43375 ERR2915233_43400 ERR2915233_43409 ERR2915233_43419 ERR2915233_43441 ERR2915233_43461 ERR2915233_43466 ERR2915233_43500 ERR2915233_43539 ERR2915233_43563 ERR2915233_43578 ERR2915233_43597 ERR2915233_43635 ERR2915233_43647 ERR2915233_43706 ERR2915233_43730 ERR2915233_43738 ERR2915233_43761 ERR2915233_43781 ERR2915233_43818 ERR2915233_43820 ERR2915233_43825 ERR2915233_43843 ERR2915233_43853 ERR2915233_43886 ERR2915233_43890 ERR2915233_43900 ERR2915233_43932 ERR2915233_43933 ERR2915233_44046 ERR2915233_44111 ERR2915233_44117 ERR2915233_44126 ERR2915233_44160 ERR2915233_44164 ERR2915233_44207 ERR2915233_44213 ERR2915233_44225 ERR2915233_44246 ERR2915233_44359 ERR2915233_44367 ERR2915233_44404 ERR2915233_44438 ERR2915233_44447 ERR2915233_44478 ERR2915233_44488 ERR2915233_44513 ERR2915233_44584 ERR2915233_44598 ERR2915233_44650 ERR2915233_44776 ERR2915233_44950 ERR2915233_45276 ERR2915233_45318 ERR2915233_45341 ERR2915233_45378 ERR2915233_45540 ERR2915233_45549 ERR2915233_45690 ERR2915233_45757 ERR2915233_45766 ERR2915233_45809 ERR2915233_45826 ERR2915233_45834 ERR2915233_45865 ERR2915233_45897 ERR2915233_45940 ERR2915233_45974 ERR2915233_46061 ERR2915233_46136 ERR2915233_46145 ERR2915233_46153 ERR2915233_46169 ERR2915233_46224 ERR2915233_46238 ERR2915233_46257 ERR2915233_46282 ERR2915233_46285 ERR2915233_46291 ERR2915233_46292 ERR2915233_46307 ERR2915233_46321 ERR2915233_46354 ERR2915233_46408 ERR2915233_46439 ERR2915233_46477 ERR2915233_46500 ERR2915233_46505 ERR2915233_46509 ERR2915233_46553 ERR2915233_46559 ERR2915233_46571 ERR2915233_46589 ERR2915233_46629 ERR2915233_46678 ERR2915233_46686 ERR2915233_46693 ERR2915233_46702 ERR2915233_46747 ERR2915233_46827 ERR2915233_46831 ERR2915233_46836 ERR2915233_46914 ERR2915233_46921 ERR2915233_46922 ERR2915233_46932 ERR2915233_46937 ERR2915233_46953 ERR2915233_46973 ERR2915233_46974 ERR2915233_47021 ERR2915233_47029 ERR2915233_47059 ERR2915233_47073 ERR2915233_47079 ERR2915233_47088 ERR2915233_47129 ERR2915233_47141 ERR2915233_47177 ERR2915233_47210 ERR2915233_47254 ERR2915233_47273 ERR2915233_47302 ERR2915233_47304 ERR2915233_47305 ERR2915233_47317 ERR2915233_47325 ERR2915233_47331 ERR2915233_47350 ERR2915233_47372 ERR2915233_47413 ERR2915233_47536 ERR2915233_47543 ERR2915233_47551 ERR2915233_47566 ERR2915233_47647 ERR2915233_47662 ERR2915233_47710 ERR2915233_47792 ERR2915233_47797 ERR2915233_47801 ERR2915233_47846 ERR2915233_47852 ERR2915233_47855 ERR2915233_47892 ERR2915233_47906 ERR2915233_47941 ERR2915233_47965 ERR2915233_47983 ERR2915233_48035 ERR2915233_48040 ERR2915233_48061 ERR2915233_48087 ERR2915233_48145 ERR2915233_48173 ERR2915233_48220 ERR2915233_48254 ERR2915233_48256 ERR2915233_48348 ERR2915233_48369 ERR2915233_48370 ERR2915233_48388 ERR2915233_48390 ERR2915233_48414 ERR2915233_48457 ERR2915233_48466 ERR2915233_48485 ERR2915233_48505 ERR2915233_48528 ERR2915233_48538 ERR2915233_48548 ERR2915233_48554 ERR2915233_48594 ERR2915233_48613 ERR2915233_48641 ERR2915233_48642 ERR2915233_48648 ERR2915233_48677 ERR2915233_48722 ERR2915233_48723 ERR2915233_48792 ERR2915233_48801 ERR2915233_48814 ERR2915233_48867 ERR2915233_48896 ERR2915233_48917 ERR2915233_49101 ERR2915233_49145 ERR2915233_49170 ERR2915233_49184 ERR2915233_49213 ERR2915233_49257 ERR2915233_49266 ERR2915233_49273 ERR2915233_49297 ERR2915233_49324 ERR2915233_49342 ERR2915233_49367 ERR2915233_49393 ERR2915233_49395 ERR2915233_49400 ERR2915233_49451 ERR2915233_49513 ERR2915233_49562 ERR2915233_49571 ERR2915233_49572 ERR2915233_49584 ERR2915233_49615 ERR2915233_49660 ERR2915233_49673 ERR2915233_49701 ERR2915233_49713 ERR2915233_49728 ERR2915233_49748 ERR2915233_49757 ERR2915233_49804 ERR2915233_49871 ERR2915233_49888 ERR2915233_49890 ERR2915233_49917 ERR2915233_49969 ERR2915233_49975 ERR2915233_49982 ERR2915233_50049 ERR2915234_31 ERR2915234_60 ERR2915234_79 ERR2915234_109 ERR2915234_136 ERR2915234_157 ERR2915234_179 ERR2915234_206 ERR2915234_212 ERR2915234_216 ERR2915234_217 ERR2915234_226 ERR2915234_238 ERR2915234_248 ERR2915234_257 ERR2915234_266 ERR2915234_269 ERR2915234_283 ERR2915234_307 ERR2915234_323 ERR2915234_330 ERR2915234_340 ERR2915234_343 ERR2915234_347 ERR2915234_351 ERR2915234_356 ERR2915234_361 ERR2915234_374 ERR2915234_377 ERR2915234_389 ERR2915234_406 ERR2915234_427 ERR2915234_485 ERR2915234_492 ERR2915234_495 ERR2915234_540 ERR2915234_550 ERR2915234_562 ERR2915234_597 ERR2915234_652 ERR2915234_658 ERR2915234_659 ERR2915234_672 ERR2915234_678 ERR2915234_690 ERR2915234_699 ERR2915234_710 ERR2915234_712 ERR2915234_717 ERR2915234_736 ERR2915234_739 ERR2915234_755 ERR2915234_758 ERR2915234_759 ERR2915234_772 ERR2915234_780 ERR2915234_807 ERR2915234_810 ERR2915234_822 ERR2915234_826 ERR2915234_835 ERR2915234_877 ERR2915234_900 ERR2915234_931 ERR2915234_934 ERR2915234_979 ERR2915234_980 ERR2915234_985 ERR2915234_998 ERR2915234_1007 ERR2915234_1037 ERR2915234_1038 ERR2915234_1046 ERR2915234_1056 ERR2915234_1094 ERR2915234_1100 ERR2915234_1135 ERR2915234_1144 ERR2915234_1204 ERR2915234_1215 ERR2915234_1226 ERR2915234_1235 ERR2915234_1273 ERR2915234_1309 ERR2915234_1319 ERR2915234_1349 ERR2915234_1412 ERR2915234_1446 ERR2915234_1447 ERR2915234_1459 ERR2915234_1479 ERR2915234_1483 ERR2915234_1490 ERR2915234_1507 ERR2915234_1521 ERR2915234_1557 ERR2915234_1575 ERR2915234_1587 ERR2915234_1594 ERR2915234_1615 ERR2915234_1638 ERR2915234_1651 ERR2915234_1652 ERR2915234_1667 ERR2915234_1753 ERR2915234_1765 ERR2915234_1792 ERR2915234_1823 ERR2915234_1839 ERR2915234_1878 ERR2915234_1888 ERR2915234_1907 ERR2915234_1910 ERR2915234_1935 ERR2915234_1958 ERR2915234_1961 ERR2915234_2089 ERR2915234_2106 ERR2915234_2200 ERR2915234_2217 ERR2915234_2235 ERR2915234_2265 ERR2915234_2308 ERR2915234_2328 ERR2915234_2333 ERR2915234_2350 ERR2915234_2354 ERR2915234_2403 ERR2915234_2439 ERR2915234_2446 ERR2915234_2489 ERR2915234_2528 ERR2915234_2746 ERR2915234_2809 ERR2915234_2858 ERR2915234_2900 ERR2915234_2978 ERR2915234_2992 ERR2915234_3098 ERR2915234_3140 ERR2915234_3244 ERR2915234_3355 ERR2915234_3389 ERR2915234_3463 ERR2915234_3507 ERR2915234_3534 ERR2915234_3616 ERR2915234_3703 ERR2915234_3771 ERR2915234_3826 ERR2915234_3869 ERR2915234_3913 ERR2915234_3968 ERR2915234_4038 ERR2915234_4065 ERR2915234_4075 ERR2915234_4155 ERR2915234_4156 ERR2915234_4218 ERR2915234_4271 ERR2915234_4301 ERR2915234_4341 ERR2915234_4360 ERR2915234_4379 ERR2915234_4389 ERR2915234_4430 ERR2915234_4433 ERR2915234_4457 ERR2915234_4484 ERR2915234_4547 ERR2915234_4576 ERR2915234_4613 ERR2915234_4634 ERR2915234_4635 ERR2915234_4688 ERR2915234_4703 ERR2915234_4745 ERR2915234_4749 ERR2915234_4775 ERR2915234_4806 ERR2915234_4839 ERR2915234_4863 ERR2915234_4903 ERR2915234_4914 ERR2915234_4961 ERR2915234_4987 ERR2915234_4999 ERR2915234_5010 ERR2915234_5034 ERR2915234_5070 ERR2915234_5082 ERR2915234_5120 ERR2915234_5124 ERR2915234_5135 ERR2915234_5159 ERR2915234_5189 ERR2915234_5212 ERR2915234_5213 ERR2915234_5243 ERR2915234_5286 ERR2915234_5294 ERR2915234_5300 ERR2915234_5305 ERR2915234_5347 ERR2915234_5385 ERR2915234_5422 ERR2915234_5423 ERR2915234_5435 ERR2915234_5447 ERR2915234_5459 ERR2915234_5502 ERR2915234_5518 ERR2915234_5544 ERR2915234_5579 ERR2915234_5610 ERR2915234_5641 ERR2915234_5648 ERR2915234_5660 ERR2915234_5686 ERR2915234_5718 ERR2915234_5726 ERR2915234_5741 ERR2915234_5743 ERR2915234_5795 ERR2915234_5815 ERR2915234_5817 ERR2915234_5821 ERR2915234_5823 ERR2915234_5827 ERR2915234_5851 ERR2915234_5878 ERR2915234_5882 ERR2915234_5886 ERR2915234_5899 ERR2915234_5917 ERR2915234_5925 ERR2915234_5959 ERR2915234_5967 ERR2915234_5982 ERR2915234_6009 ERR2915234_6010 ERR2915234_6011 ERR2915234_6034 ERR2915234_6044 ERR2915234_6124 ERR2915234_6130 ERR2915234_6151 ERR2915234_6167 ERR2915234_6173 ERR2915234_6180 ERR2915234_6186 ERR2915234_6190 ERR2915234_6195 ERR2915234_6260 ERR2915234_6293 ERR2915234_6386 ERR2915234_6428 ERR2915234_6451 ERR2915234_6463 ERR2915234_6480 ERR2915234_6505 ERR2915234_6551 ERR2915234_6555 ERR2915234_6559 ERR2915234_6576 ERR2915234_6577 ERR2915234_6590 ERR2915234_6602 ERR2915234_6621 ERR2915234_6630 ERR2915234_6694 ERR2915234_6709 ERR2915234_6772 ERR2915234_6774 ERR2915234_6793 ERR2915234_6794 ERR2915234_6795 ERR2915234_6796 ERR2915234_6803 ERR2915234_6870 ERR2915234_6889 ERR2915234_6932 ERR2915234_6941 ERR2915234_7014 ERR2915234_7025 ERR2915234_7093 ERR2915234_7094 ERR2915234_7095 ERR2915234_7121 ERR2915234_7128 ERR2915234_7138 ERR2915234_7141 ERR2915234_7152 ERR2915234_7160 ERR2915234_7198 ERR2915234_7291 ERR2915234_7331 ERR2915234_7334 ERR2915234_7338 ERR2915234_7344 ERR2915234_7350 ERR2915234_7374 ERR2915234_7400 ERR2915234_7431 ERR2915234_7442 ERR2915234_7447 ERR2915234_7462 ERR2915234_7479 ERR2915234_7485 ERR2915234_7509 ERR2915234_7531 ERR2915234_7549 ERR2915234_7589 ERR2915234_7590 ERR2915234_7601 ERR2915234_7623 ERR2915234_7635 ERR2915234_7647 ERR2915234_7653 ERR2915234_7662 ERR2915234_7679 ERR2915234_7687 ERR2915234_7738 ERR2915234_7776 ERR2915234_7796 ERR2915234_7799 ERR2915234_7806 ERR2915234_7849 ERR2915234_7859 ERR2915234_7867 ERR2915234_7897 ERR2915234_7912 ERR2915234_7939 ERR2915234_8015 ERR2915234_8040 ERR2915234_8048 ERR2915234_8065 ERR2915234_8103 ERR2915234_8111 ERR2915234_8117 ERR2915234_8123 ERR2915234_8124 ERR2915234_8125 ERR2915234_8190 ERR2915234_8212 ERR2915234_8220 ERR2915234_8241 ERR2915234_8259 ERR2915234_8304 ERR2915234_8315 ERR2915234_8324 ERR2915234_8328 ERR2915234_8346 ERR2915234_8348 ERR2915234_8410 ERR2915234_8418 ERR2915234_8427 ERR2915234_8429 ERR2915234_8434 ERR2915234_8435 ERR2915234_8442 ERR2915234_8444 ERR2915234_8464 ERR2915234_8550 ERR2915234_8553 ERR2915234_8565 ERR2915234_8641 ERR2915234_8644 ERR2915234_8657 ERR2915234_8670 ERR2915234_8674 ERR2915234_8678 ERR2915234_8721 ERR2915234_8756 ERR2915234_8758 ERR2915234_8762 ERR2915234_8766 ERR2915234_8779 ERR2915234_8781 ERR2915234_8828 ERR2915234_8843 ERR2915234_8899 ERR2915234_8907 ERR2915234_8950 ERR2915234_8956 ERR2915234_8966 ERR2915234_8972 ERR2915234_8980 ERR2915234_8989 ERR2915234_8999 ERR2915234_9008 ERR2915234_9014 ERR2915234_9019 ERR2915234_9028 ERR2915234_9052 ERR2915234_9067 ERR2915234_9091 ERR2915234_9104 ERR2915234_9110 ERR2915234_9127 ERR2915234_9149 ERR2915234_9207 ERR2915234_9211 ERR2915234_9239 ERR2915234_9246 ERR2915234_9258 ERR2915234_9296 ERR2915234_9319 ERR2915234_9330 ERR2915234_9348 ERR2915234_9366 ERR2915234_9375 ERR2915234_9402 ERR2915234_9431 ERR2915234_9568 ERR2915234_9670 ERR2915234_9679 ERR2915234_10056 ERR2915234_10211 ERR2915234_12411 ERR2915234_12666 ERR2915234_12821 ERR2915234_13150 ERR2915234_13173 ERR2915234_13186 ERR2915234_13201 ERR2915234_13211 ERR2915234_13227 ERR2915234_13248 ERR2915234_13273 ERR2915234_13274 ERR2915234_13314 ERR2915234_13325 ERR2915234_13388 ERR2915234_13445 ERR2915234_13457 ERR2915234_13461 ERR2915234_13468 ERR2915234_13475 ERR2915234_13492 ERR2915234_13494 ERR2915234_13510 ERR2915234_13546 ERR2915234_13549 ERR2915234_13552 ERR2915234_13567 ERR2915234_13653 ERR2915234_13662 ERR2915234_13667 ERR2915234_13706 ERR2915234_13715 ERR2915234_13772 ERR2915234_13782 ERR2915234_13785 ERR2915234_13815 ERR2915234_13836 ERR2915234_13867 ERR2915234_13873 ERR2915234_13876 ERR2915234_13886 ERR2915234_13891 ERR2915234_13904 ERR2915234_13958 ERR2915234_13987 ERR2915234_13991 ERR2915234_13993 ERR2915234_14011 ERR2915234_14016 ERR2915234_14022 ERR2915234_14027 ERR2915234_14041 ERR2915234_14082 ERR2915234_14086 ERR2915234_14095 ERR2915234_14133 ERR2915234_14145 ERR2915234_14167 ERR2915234_14221 ERR2915234_14227 ERR2915234_14233 ERR2915234_14270 ERR2915234_14306 ERR2915234_14343 ERR2915234_14346 ERR2915234_14359 ERR2915234_14365 ERR2915234_14387 ERR2915234_14396 ERR2915234_14404 ERR2915234_14408 ERR2915234_14428 ERR2915234_14446 ERR2915234_14466 ERR2915234_14467 ERR2915234_14471 ERR2915234_14472 ERR2915234_14478 ERR2915234_14483 ERR2915234_14485 ERR2915234_14491 ERR2915234_14496 ERR2915234_14497 ERR2915234_14500 ERR2915234_14510 ERR2915234_14514 ERR2915234_14517 ERR2915234_14524 ERR2915234_14525 ERR2915234_14532 ERR2915234_14535 ERR2915234_14567 ERR2915234_14573 ERR2915234_14601 ERR2915234_14602 ERR2915234_14616 ERR2915234_14619 ERR2915234_14632 ERR2915234_14656 ERR2915234_14659 ERR2915234_14703 ERR2915234_14710 ERR2915234_14717 ERR2915234_14740 ERR2915234_14751 ERR2915234_14800 ERR2915234_14804 ERR2915234_14840 ERR2915234_14842 ERR2915234_14857 ERR2915234_14865 ERR2915234_14873 ERR2915234_14879 ERR2915234_14920 ERR2915234_14936 ERR2915234_14945 ERR2915234_14970 ERR2915234_14996 ERR2915234_15002 ERR2915234_15010 ERR2915234_15030 ERR2915234_15031 ERR2915234_15036 ERR2915234_15046 ERR2915234_15062 ERR2915234_15064 ERR2915234_15087 ERR2915234_15091 ERR2915234_15103 ERR2915234_15104 ERR2915234_15106 ERR2915234_15123 ERR2915234_15136 ERR2915234_15138 ERR2915234_15157 ERR2915234_15178 ERR2915234_15197 ERR2915234_15216 ERR2915234_15227 ERR2915234_15236 ERR2915234_15249 ERR2915234_15252 ERR2915234_15261 ERR2915234_15264 ERR2915234_15267 ERR2915234_15272 ERR2915234_15293 ERR2915234_15323 ERR2915234_15336 ERR2915234_15342 ERR2915234_15349 ERR2915234_15353 ERR2915234_15363 ERR2915234_15365 ERR2915234_15390 ERR2915234_15423 ERR2915234_15433 ERR2915234_15459 ERR2915234_15478 ERR2915234_15495 ERR2915234_15527 ERR2915234_15545 ERR2915234_15553 ERR2915234_15569 ERR2915234_15570 ERR2915234_15577 ERR2915234_15598 ERR2915234_15630 ERR2915234_15632 ERR2915234_15639 ERR2915234_15646 ERR2915234_15653 ERR2915234_15661 ERR2915234_15681 ERR2915234_15684 ERR2915234_15722 ERR2915234_15738 ERR2915234_15757 ERR2915234_15761 ERR2915234_15763 ERR2915234_15771 ERR2915234_15779 ERR2915234_15785 ERR2915234_15802 ERR2915234_15826 ERR2915234_15840 ERR2915234_15876 ERR2915234_15884 ERR2915234_15927 ERR2915234_15976 ERR2915234_15995 ERR2915234_16020 ERR2915234_16034 ERR2915234_16041 ERR2915234_16046 ERR2915234_16095 ERR2915234_16109 ERR2915234_16122 ERR2915234_16162 ERR2915234_16187 ERR2915234_16199 ERR2915234_16219 ERR2915234_16237 ERR2915234_16243 ERR2915234_16264 ERR2915234_16310 ERR2915234_16317 ERR2915234_16324 ERR2915234_16339 ERR2915234_16357 ERR2915234_16367 ERR2915234_16383 ERR2915234_16436 ERR2915234_16442 ERR2915234_16461 ERR2915234_16483 ERR2915234_16488 ERR2915234_16491 ERR2915234_16506 ERR2915234_16530 ERR2915234_16550 ERR2915234_16569 ERR2915234_16574 ERR2915234_16610 ERR2915234_16617 ERR2915234_16643 ERR2915234_16652 ERR2915234_16693 ERR2915234_16711 ERR2915234_16721 ERR2915234_16729 ERR2915234_16739 ERR2915234_16747 ERR2915234_16759 ERR2915234_16772 ERR2915234_16785 ERR2915234_16790 ERR2915234_16800 ERR2915234_16811 ERR2915234_16812 ERR2915234_16831 ERR2915234_16848 ERR2915234_16850 ERR2915234_16889 ERR2915234_16916 ERR2915234_16954 ERR2915234_16977 ERR2915234_16981 ERR2915234_16993 ERR2915234_17012 ERR2915234_17061 ERR2915234_17073 ERR2915234_17082 ERR2915234_17086 ERR2915234_17087 ERR2915234_17108 ERR2915234_17160 ERR2915234_17216 ERR2915234_17230 ERR2915234_17244 ERR2915234_17246 ERR2915234_17252 ERR2915234_17285 ERR2915234_17321 ERR2915234_17373 ERR2915234_17434 ERR2915234_17461 ERR2915234_17476 ERR2915234_17511 ERR2915234_17518 ERR2915234_17544 ERR2915234_17555 ERR2915234_17563 ERR2915234_17615 ERR2915234_17655 ERR2915234_17690 ERR2915234_17747 ERR2915234_17814 ERR2915234_17888 ERR2915234_17900 ERR2915234_17914 ERR2915234_17956 ERR2915234_17974 ERR2915234_17993 ERR2915234_18011 ERR2915234_18031 ERR2915234_18050 ERR2915234_18051 ERR2915234_18076 ERR2915234_18121 ERR2915234_18122 ERR2915234_18124 ERR2915234_18126 ERR2915234_18129 ERR2915234_18148 ERR2915234_18163 ERR2915234_18165 ERR2915234_18183 ERR2915234_18226 ERR2915234_18227 ERR2915234_18258 ERR2915234_18301 ERR2915234_18303 ERR2915234_18318 ERR2915234_18346 ERR2915234_18358 ERR2915234_18429 ERR2915234_18436 ERR2915234_18492 ERR2915234_18542 ERR2915234_18550 ERR2915234_18605 ERR2915234_18609 ERR2915234_18628 ERR2915234_18635 ERR2915234_18650 ERR2915234_18692 ERR2915234_18719 ERR2915234_18764 ERR2915234_18805 ERR2915234_18854 ERR2915234_18869 ERR2915234_18885 ERR2915234_18903 ERR2915234_18919 ERR2915234_18921 ERR2915234_18935 ERR2915234_18936 ERR2915234_18946 ERR2915234_18950 ERR2915234_18970 ERR2915234_18985 ERR2915234_19007 ERR2915234_19061 ERR2915234_19064 ERR2915234_19110 ERR2915234_19149 ERR2915234_19151 ERR2915234_19164 ERR2915234_19172 ERR2915234_19211 ERR2915234_19218 ERR2915234_19261 ERR2915234_19270 ERR2915234_19305 ERR2915234_19319 ERR2915234_19388 ERR2915234_19398 ERR2915234_19423 ERR2915234_19429 ERR2915234_19444 ERR2915234_19455 ERR2915234_19457 ERR2915234_19461 ERR2915234_19472 ERR2915234_19483 ERR2915234_19494 ERR2915234_19496 ERR2915234_19508 ERR2915234_19518 ERR2915234_19524 ERR2915234_19552 ERR2915234_19573 ERR2915234_19583 ERR2915234_19592 ERR2915234_19598 ERR2915234_19616 ERR2915234_19634 ERR2915234_19651 ERR2915234_19654 ERR2915234_19664 ERR2915234_19669 ERR2915234_19679 ERR2915234_19686 ERR2915234_19687 ERR2915234_19705 ERR2915234_19707 ERR2915234_19722 ERR2915234_19727 ERR2915234_19739 ERR2915234_19744 ERR2915234_19754 ERR2915234_19765 ERR2915234_19767 ERR2915234_19777 ERR2915234_19793 ERR2915234_19846 ERR2915234_19847 ERR2915234_19855 ERR2915234_19865 ERR2915234_19869 ERR2915234_19878 ERR2915234_19888 ERR2915234_19906 ERR2915234_19914 ERR2915234_19940 ERR2915234_19954 ERR2915234_19965 ERR2915234_19975 ERR2915234_20001 ERR2915234_20011 ERR2915234_20031 ERR2915234_20036 ERR2915234_20044 ERR2915234_20047 ERR2915234_20058 ERR2915234_20086 ERR2915234_20098 ERR2915234_20130 ERR2915234_20131 ERR2915234_20154 ERR2915234_20189 ERR2915234_20191 ERR2915234_20194 ERR2915234_20196 ERR2915234_20206 ERR2915234_20209 ERR2915234_20217 ERR2915234_20231 ERR2915234_20279 ERR2915234_20299 ERR2915234_20300 ERR2915234_20316 ERR2915234_20324 ERR2915234_20334 ERR2915234_20349 ERR2915234_20360 ERR2915234_20382 ERR2915234_20385 ERR2915234_20415 ERR2915234_20420 ERR2915234_20424 ERR2915234_20436 ERR2915234_20451 ERR2915234_20482 ERR2915234_20503 ERR2915234_20504 ERR2915234_20509 ERR2915234_20555 ERR2915234_20559 ERR2915234_20564 ERR2915234_20589 ERR2915234_20594 ERR2915234_20598 ERR2915234_20605 ERR2915234_20616 ERR2915234_20646 ERR2915234_20667 ERR2915234_20697 ERR2915234_20728 ERR2915234_20730 ERR2915234_20760 ERR2915234_20787 ERR2915234_20788 ERR2915234_20802 ERR2915234_20818 ERR2915234_20842 ERR2915234_20880 ERR2915234_20885 ERR2915234_20897 ERR2915234_20904 ERR2915234_20911 ERR2915234_20927 ERR2915234_20929 ERR2915234_20939 ERR2915234_20949 ERR2915234_20977 ERR2915234_20991 ERR2915234_20992 ERR2915234_21017 ERR2915234_21029 ERR2915234_21031 ERR2915234_21034 ERR2915234_21047 ERR2915234_21062 ERR2915234_21076 ERR2915234_21087 ERR2915234_21094 ERR2915234_21123 ERR2915234_21142 ERR2915234_21179 ERR2915234_21187 ERR2915234_21210 ERR2915234_21219 ERR2915234_21220 ERR2915234_21248 ERR2915234_21254 ERR2915234_21270 ERR2915234_21283 ERR2915234_21312 ERR2915234_21321 ERR2915234_21323 ERR2915234_21346 ERR2915234_21356 ERR2915234_21408 ERR2915234_21438 ERR2915234_21439 ERR2915234_21450 ERR2915234_21465 ERR2915234_21467 ERR2915234_21492 ERR2915234_21522 ERR2915234_21532 ERR2915234_21534 ERR2915234_21538 ERR2915234_21539 ERR2915234_21540 ERR2915234_21558 ERR2915234_21565 ERR2915234_21601 ERR2915234_21605 ERR2915234_21619 ERR2915234_21627 ERR2915234_21636 ERR2915234_21637 ERR2915234_21646 ERR2915234_21657 ERR2915234_21668 ERR2915234_21676 ERR2915234_21684 ERR2915234_21689 ERR2915234_21695 ERR2915234_21711 ERR2915234_21714 ERR2915234_21716 ERR2915234_21743 ERR2915234_21746 ERR2915234_21788 ERR2915234_21814 ERR2915234_21845 ERR2915234_21869 ERR2915234_21886 ERR2915234_21919 ERR2915234_21928 ERR2915234_21940 ERR2915234_21986 ERR2915234_21989 ERR2915234_21998 ERR2915234_22002 ERR2915234_22009 ERR2915234_22012 ERR2915234_22042 ERR2915234_22047 ERR2915234_22067 ERR2915234_22070 ERR2915234_22108 ERR2915234_22123 ERR2915234_22160 ERR2915234_22174 ERR2915234_22177 ERR2915234_22179 ERR2915234_22196 ERR2915234_22201 ERR2915234_22262 ERR2915234_22264 ERR2915234_22265 ERR2915234_22279 ERR2915234_22284 ERR2915234_22285 ERR2915234_22290 ERR2915234_22291 ERR2915234_22312 ERR2915234_22321 ERR2915234_22323 ERR2915234_22333 ERR2915234_22339 ERR2915234_22402 ERR2915234_22419 ERR2915234_22423 ERR2915234_22428 ERR2915234_22432 ERR2915234_22440 ERR2915234_22453 ERR2915234_22456 ERR2915234_22470 ERR2915234_22494 ERR2915234_22496 ERR2915234_22513 ERR2915234_22523 ERR2915234_22527 ERR2915234_22534 ERR2915234_22549 ERR2915234_22556 ERR2915234_22581 ERR2915234_22588 ERR2915234_22622 ERR2915234_22630 ERR2915234_22644 ERR2915234_22672 ERR2915234_22690 ERR2915234_22699 ERR2915234_22714 ERR2915234_22721 ERR2915234_22723 ERR2915234_22732 ERR2915234_22735 ERR2915234_22747 ERR2915234_22752 ERR2915234_22774 ERR2915234_22781 ERR2915234_22784 ERR2915234_22785 ERR2915234_22856 ERR2915234_22902 ERR2915234_22941 ERR2915234_22968 ERR2915234_22973 ERR2915234_22989 ERR2915234_23006 ERR2915234_23007 ERR2915234_23015 ERR2915234_23017 ERR2915234_23029 ERR2915234_23087 ERR2915234_23103 ERR2915234_23122 ERR2915234_23139 ERR2915234_23157 ERR2915234_23191 ERR2915234_23214 ERR2915234_23238 ERR2915234_23242 ERR2915234_23254 ERR2915234_23268 ERR2915234_23270 ERR2915234_23274 ERR2915234_23288 ERR2915234_23293 ERR2915234_23317 ERR2915234_23328 ERR2915234_23342 ERR2915234_23379 ERR2915234_23400 ERR2915234_23428 ERR2915234_23455 ERR2915234_23474 ERR2915234_23479 ERR2915234_23514 ERR2915234_23521 ERR2915234_23527 ERR2915234_23547 ERR2915234_23550 ERR2915234_23565 ERR2915234_23616 ERR2915234_23619 ERR2915234_23647 ERR2915234_23673 ERR2915234_23706 ERR2915234_23710 ERR2915234_23730 ERR2915234_23754 ERR2915234_23755 ERR2915234_23758 ERR2915234_23786 ERR2915234_23789 ERR2915234_23808 ERR2915234_23832 ERR2915234_23836 ERR2915234_23839 ERR2915234_23852 ERR2915234_23853 ERR2915234_23855 ERR2915234_23862 ERR2915234_23874 ERR2915234_23935 ERR2915234_23939 ERR2915234_24022 ERR2915234_24036 ERR2915234_24054 ERR2915234_24057 ERR2915234_24069 ERR2915234_24070 ERR2915234_24102 ERR2915234_24103 ERR2915234_24114 ERR2915234_24143 ERR2915234_24144 ERR2915234_24179 ERR2915234_24209 ERR2915234_24212 ERR2915234_24217 ERR2915234_24230 ERR2915234_24265 ERR2915234_24266 ERR2915234_24286 ERR2915234_24288 ERR2915234_24296 ERR2915234_24302 ERR2915234_24308 ERR2915234_24314 ERR2915234_24327 ERR2915234_24328 ERR2915234_24331 ERR2915234_24348 ERR2915234_24360 ERR2915234_24364 ERR2915234_24403 ERR2915234_24404 ERR2915234_24417 ERR2915234_24418 ERR2915234_24448 ERR2915234_24452 ERR2915234_24475 ERR2915234_24514 ERR2915234_24519 ERR2915234_24533 ERR2915234_24597 ERR2915234_24623 ERR2915234_24660 ERR2915234_24672 ERR2915234_24682 ERR2915234_24714 ERR2915234_24757 ERR2915234_24762 ERR2915234_24776 ERR2915234_24781 ERR2915234_24850 ERR2915234_24852 ERR2915234_24863 ERR2915234_24874 ERR2915234_24884 ERR2915234_24945 ERR2915234_24947 ERR2915234_24956 ERR2915234_24969 ERR2915234_24972 ERR2915234_24976 ERR2915234_24983 ERR2915234_25013 ERR2915234_25027 ERR2915234_25062 ERR2915234_25068 ERR2915234_25111 ERR2915234_25116 ERR2915234_25150 ERR2915234_25162 ERR2915234_25169 ERR2915234_25174 ERR2915234_25206 ERR2915234_25234 ERR2915234_25275 ERR2915234_25284 ERR2915234_25292 ERR2915234_25325 ERR2915234_25334 ERR2915234_25377 ERR2915234_25400 ERR2915234_25402 ERR2915234_25410 ERR2915234_25419 ERR2915234_25479 ERR2915234_25494 ERR2915234_25511 ERR2915234_25538 ERR2915234_25547 ERR2915234_25558 ERR2915234_25561 ERR2915234_25567 ERR2915234_25572 ERR2915234_25576 ERR2915234_25581 ERR2915234_25613 ERR2915234_25667 ERR2915234_25694 ERR2915234_25710 ERR2915234_25716 ERR2915234_25752 ERR2915234_25798 ERR2915234_25837 ERR2915234_25849 ERR2915234_25878 ERR2915234_25881 ERR2915234_25882 ERR2915234_25883 ERR2915234_25934 ERR2915234_25935 ERR2915234_25966 ERR2915234_25967 ERR2915234_25973 ERR2915234_25982 ERR2915234_25983 ERR2915234_25998 ERR2915234_26011 ERR2915234_26012 ERR2915234_26062 ERR2915234_26221 ERR2915234_26234 ERR2915234_26241 ERR2915234_26280 ERR2915234_26289 ERR2915234_26300 ERR2915234_26303 ERR2915234_26316 ERR2915234_26346 ERR2915234_26353 ERR2915234_26363 ERR2915234_26403 ERR2915234_26412 ERR2915234_26421 ERR2915234_26431 ERR2915234_26432 ERR2915234_26574 ERR2915234_26583 ERR2915234_26619 ERR2915234_26645 ERR2915234_26682 ERR2915234_26688 ERR2915234_26698 ERR2915234_26699 ERR2915234_26739 ERR2915234_26756 ERR2915234_26823 ERR2915234_26871 ERR2915234_27016 ERR2915234_27034 ERR2915234_27495 ERR2915234_27585 ERR2915234_27688 ERR2915234_27768 ERR2915234_27849 ERR2915234_27877 ERR2915234_27978 ERR2915234_28021 ERR2915234_28037 ERR2915234_28053 ERR2915234_28054 ERR2915234_28131 ERR2915234_28217 ERR2915234_28244 ERR2915234_28292 ERR2915234_28356 ERR2915234_28482 ERR2915234_28491 ERR2915234_28516 ERR2915234_28554 ERR2915234_28579 ERR2915234_28580 ERR2915234_28593 ERR2915234_28597 ERR2915234_28610 ERR2915234_28619 ERR2915234_28660 ERR2915234_28661 ERR2915234_28673 ERR2915234_28680 ERR2915234_28695 ERR2915234_28710 ERR2915234_28740 ERR2915234_28774 ERR2915234_28792 ERR2915234_28793 ERR2915234_28797 ERR2915234_28885 ERR2915234_28891 ERR2915234_28917 ERR2915234_28931 ERR2915234_28932 ERR2915234_28940 ERR2915234_28944 ERR2915234_28946 ERR2915234_28970 ERR2915234_28984 ERR2915234_29025 ERR2915234_29039 ERR2915234_29056 ERR2915234_29065 ERR2915234_29098 ERR2915234_29130 ERR2915234_29132 ERR2915234_29174 ERR2915234_29185 ERR2915234_29186 ERR2915234_29196 ERR2915234_29199 ERR2915234_29248 ERR2915234_29253 ERR2915234_29339 ERR2915234_29348 ERR2915234_29352 ERR2915234_29375 ERR2915234_29389 ERR2915234_29410 ERR2915234_29413 ERR2915234_29430 ERR2915234_29449 ERR2915234_29466 ERR2915234_29468 ERR2915234_29470 ERR2915234_29483 ERR2915234_29514 ERR2915234_29540 ERR2915234_29600 ERR2915234_29617 ERR2915234_29622 ERR2915234_29625 ERR2915234_29626 ERR2915234_29636 ERR2915234_29652 ERR2915234_29668 ERR2915234_29680 ERR2915234_29697 ERR2915234_29711 ERR2915234_29713 ERR2915234_29725 ERR2915234_29731 ERR2915234_29757 ERR2915234_29767 ERR2915234_29772 ERR2915234_29788 ERR2915234_29794 ERR2915234_29834 ERR2915234_29850 ERR2915234_29871 ERR2915234_29909 ERR2915234_29915 ERR2915234_29932 ERR2915234_29936 ERR2915234_29959 ERR2915234_29964 ERR2915234_29971 ERR2915234_30040 ERR2915234_30041 ERR2915234_30050 ERR2915234_30077 ERR2915234_30107 ERR2915234_30108 ERR2915234_30111 ERR2915234_30119 ERR2915234_30120 ERR2915234_30138 ERR2915234_30140 ERR2915234_30144 ERR2915234_30152 ERR2915234_30158 ERR2915234_30170 ERR2915234_30171 ERR2915234_30246 ERR2915234_30251 ERR2915234_30255 ERR2915234_30280 ERR2915234_30295 ERR2915234_30306 ERR2915234_30318 ERR2915234_30328 ERR2915234_30347 ERR2915234_30374 ERR2915234_30377 ERR2915234_30412 ERR2915234_30419 ERR2915234_30420 ERR2915234_30427 ERR2915234_30433 ERR2915234_30453 ERR2915234_30456 ERR2915234_30463 ERR2915234_30464 ERR2915234_30480 ERR2915234_30491 ERR2915234_30498 ERR2915234_30499 ERR2915234_30515 ERR2915234_30527 ERR2915234_30542 ERR2915234_30546 ERR2915234_30547 ERR2915234_30550 ERR2915234_30568 ERR2915234_30590 ERR2915234_30596 ERR2915234_30614 ERR2915234_30664 ERR2915234_30666 ERR2915234_30668 ERR2915234_30671 ERR2915234_30683 ERR2915234_30698 ERR2915234_30701 ERR2915234_30705 ERR2915234_30713 ERR2915234_30754 ERR2915234_30758 ERR2915234_30809 ERR2915234_30823 ERR2915234_30837 ERR2915234_30858 ERR2915234_30876 ERR2915234_30879 ERR2915234_30880 ERR2915234_30886 ERR2915234_30891 ERR2915234_30911 ERR2915234_30930 ERR2915234_30932 ERR2915234_30957 ERR2915234_30974 ERR2915234_30986 ERR2915234_31010 ERR2915234_31019 ERR2915234_31035 ERR2915234_31069 ERR2915234_31082 ERR2915234_31105 ERR2915234_31117 ERR2915234_31119 ERR2915234_31135 ERR2915234_31137 ERR2915234_31146 ERR2915234_31157 ERR2915234_31163 ERR2915234_31164 ERR2915234_31177 ERR2915234_31192 ERR2915234_31238 ERR2915234_31276 ERR2915234_31279 ERR2915234_31305 ERR2915234_31309 ERR2915234_31313 ERR2915234_31361 ERR2915234_31415 ERR2915234_31428 ERR2915234_31432 ERR2915234_31442 ERR2915234_31465 ERR2915234_31480 ERR2915234_31483 ERR2915234_31502 ERR2915234_31522 ERR2915234_31524 ERR2915234_31526 ERR2915234_31528 ERR2915234_31548 ERR2915234_31555 ERR2915234_31566 ERR2915234_31614 ERR2915234_31661 ERR2915234_31662 ERR2915234_31674 ERR2915234_31677 ERR2915234_31681 ERR2915234_31692 ERR2915234_31700 ERR2915234_31703 ERR2915234_31739 ERR2915234_31745 ERR2915234_31746 ERR2915234_31762 ERR2915234_31772 ERR2915234_31780 ERR2915234_31797 ERR2915234_31807 ERR2915234_31832 ERR2915234_31835 ERR2915234_31849 ERR2915234_31860 ERR2915234_31869 ERR2915234_31919 ERR2915234_31920 ERR2915234_31922 ERR2915234_31934 ERR2915234_32005 ERR2915234_32006 ERR2915234_32013 ERR2915234_32083 ERR2915234_32094 ERR2915234_32098 ERR2915234_32112 ERR2915234_32122 ERR2915234_32135 ERR2915234_32153 ERR2915234_32179 ERR2915234_32187 ERR2915234_32196 ERR2915234_32200 ERR2915234_32207 ERR2915234_32211 ERR2915234_32228 ERR2915234_32235 ERR2915234_32243 ERR2915234_32250 ERR2915234_32260 ERR2915234_32262 ERR2915234_32290 ERR2915234_32295 ERR2915234_32299 ERR2915234_32326 ERR2915234_32327 ERR2915234_32357 ERR2915234_32358 ERR2915234_32360 ERR2915234_32375 ERR2915234_32390 ERR2915234_32392 ERR2915234_32411 ERR2915234_32427 ERR2915234_32452 ERR2915234_32454 ERR2915234_32458 ERR2915234_32500 ERR2915234_32502 ERR2915234_32506 ERR2915234_32508 ERR2915234_32511 ERR2915234_32524 ERR2915234_32552 ERR2915234_32600 ERR2915234_32610 ERR2915234_32618 ERR2915234_32620 ERR2915234_32625 ERR2915234_32644 ERR2915234_32647 ERR2915234_32670 ERR2915234_32674 ERR2915234_32681 ERR2915234_32689 ERR2915234_32711 ERR2915234_32747 ERR2915234_32757 ERR2915234_32785 ERR2915234_32807 ERR2915234_32811 ERR2915234_32816 ERR2915234_32836 ERR2915234_32837 ERR2915234_32841 ERR2915234_32847 ERR2915234_32858 ERR2915234_32873 ERR2915234_32881 ERR2915234_32900 ERR2915234_32919 ERR2915234_32920 ERR2915234_32927 ERR2915234_32935 ERR2915234_32980 ERR2915234_33000 ERR2915234_33003 ERR2915234_33016 ERR2915234_33043 ERR2915234_33044 ERR2915234_33130 ERR2915234_33141 ERR2915234_33149 ERR2915234_33152 ERR2915234_33187 ERR2915234_33189 ERR2915234_33193 ERR2915234_33201 ERR2915234_33202 ERR2915234_33219 ERR2915234_33220 ERR2915234_33276 ERR2915234_33298 ERR2915234_33328 ERR2915234_33335 ERR2915234_33340 ERR2915234_33342 ERR2915234_33349 ERR2915234_33357 ERR2915234_33359 ERR2915234_33366 ERR2915234_33401 ERR2915234_33423 ERR2915234_33425 ERR2915234_33440 ERR2915234_33441 ERR2915234_33455 ERR2915234_33461 ERR2915234_33464 ERR2915234_33481 ERR2915234_33497 ERR2915234_33532 ERR2915234_33567 ERR2915234_33622 ERR2915234_33625 ERR2915234_33673 ERR2915234_33688 ERR2915234_33701 ERR2915234_33703 ERR2915234_33782 ERR2915234_33793 ERR2915234_33817 ERR2915234_33825 ERR2915234_33838 ERR2915234_33873 ERR2915234_33951 ERR2915234_33959 ERR2915234_33966 ERR2915234_33981 ERR2915234_33997 ERR2915234_34014 ERR2915234_34029 ERR2915234_34056 ERR2915234_34058 ERR2915234_34071 ERR2915234_34103 ERR2915234_34113 ERR2915234_34167 ERR2915234_34186 ERR2915234_34226 ERR2915234_34255 ERR2915234_34259 ERR2915234_34269 ERR2915234_34296 ERR2915234_34298 ERR2915234_34326 ERR2915234_34345 ERR2915234_34351 ERR2915234_34359 ERR2915234_34385 ERR2915234_34390 ERR2915234_34467 ERR2915234_34474 ERR2915234_34528 ERR2915234_34546 ERR2915234_34557 ERR2915234_34564 ERR2915234_34580 ERR2915234_34620 ERR2915234_34648 ERR2915234_34655 ERR2915234_34676 ERR2915234_34694 ERR2915234_34700 ERR2915234_34723 ERR2915234_34729 ERR2915234_34758 ERR2915234_34765 ERR2915234_34782 ERR2915234_34785 ERR2915234_34820 ERR2915234_34835 ERR2915234_34860 ERR2915234_34868 ERR2915234_34877 ERR2915234_34896 ERR2915234_34908 ERR2915234_34921 ERR2915234_34922 ERR2915234_34929 ERR2915234_34958 ERR2915234_35035 ERR2915234_35056 ERR2915234_35079 ERR2915234_35130 ERR2915234_35175 ERR2915234_35231 ERR2915234_35242 ERR2915234_35243 ERR2915234_35248 ERR2915234_35260 ERR2915234_35265 ERR2915234_35273 ERR2915234_35323 ERR2915234_35342 ERR2915234_35347 ERR2915234_35348 ERR2915234_35373 ERR2915234_35380 ERR2915234_35394 ERR2915234_35401 ERR2915234_35418 ERR2915234_35424 ERR2915234_35425 ERR2915234_35451 ERR2915234_35486 ERR2915234_35507 ERR2915234_35518 ERR2915234_35562 ERR2915234_35583 ERR2915234_35612 ERR2915234_35691 ERR2915234_35693 ERR2915234_35748 ERR2915234_35761 ERR2915234_35767 ERR2915234_35781 ERR2915234_35876 ERR2915234_35928 ERR2915234_35930 ERR2915234_35971 ERR2915234_36030 ERR2915234_36044 ERR2915234_36073 ERR2915234_36108 ERR2915234_36119 ERR2915234_36122 ERR2915234_36123 ERR2915234_36166 ERR2915234_36281 ERR2915234_36307 ERR2915234_36323 ERR2915234_36340 ERR2915234_36363 ERR2915234_36444 ERR2915234_36448 ERR2915234_36457 ERR2915234_36508 ERR2915234_36515 ERR2915234_36528 ERR2915234_36529 ERR2915234_36532 ERR2915234_36573 ERR2915234_36575 ERR2915234_36609 ERR2915234_36614 ERR2915234_36622 ERR2915234_36623 ERR2915234_36628 ERR2915234_36641 ERR2915234_36643 ERR2915234_36720 ERR2915234_36727 ERR2915234_36750 ERR2915234_36803 ERR2915234_36861 ERR2915234_36867 ERR2915234_36868 ERR2915234_36965 ERR2915234_36998 ERR2915234_37003 ERR2915234_37006 ERR2915234_37013 ERR2915234_37015 ERR2915234_37061 ERR2915234_37064 ERR2915234_37065 ERR2915234_37071 ERR2915234_37073 ERR2915234_37091 ERR2915234_37130 ERR2915234_37177 ERR2915234_37196 ERR2915234_37243 ERR2915234_37259 ERR2915234_37270 ERR2915234_37271 ERR2915234_37294 ERR2915234_37302 ERR2915234_37322 ERR2915234_37333 ERR2915234_37391 ERR2915234_37402 ERR2915234_37417 ERR2915234_37438 ERR2915234_37443 ERR2915234_37461 ERR2915234_37469 ERR2915234_37485 ERR2915234_37517 ERR2915234_37526 ERR2915234_37556 ERR2915234_37571 ERR2915234_37576 ERR2915234_37591 ERR2915234_37618 ERR2915234_37633 ERR2915234_37640 ERR2915234_37657 ERR2915234_37666 ERR2915234_37699 ERR2915234_37728 ERR2915234_37736 ERR2915234_37750 ERR2915234_37755 ERR2915234_37772 ERR2915234_37779 ERR2915234_37788 ERR2915234_37792 ERR2915234_37826 ERR2915234_37855 ERR2915234_37860 ERR2915234_37868 ERR2915234_37902 ERR2915234_37914 ERR2915234_37921 ERR2915234_37953 ERR2915234_37990 ERR2915234_37993 ERR2915234_38019 ERR2915234_38027 ERR2915234_38028 ERR2915234_38039 ERR2915234_38041 ERR2915234_38059 ERR2915234_38069 ERR2915234_38094 ERR2915234_38116 ERR2915234_38121 ERR2915234_38138 ERR2915234_38141 ERR2915234_38190 ERR2915234_38226 ERR2915234_38228 ERR2915234_38232 ERR2915234_38241 ERR2915234_38252 ERR2915234_38277 ERR2915234_38281 ERR2915234_38319 ERR2915234_38344 ERR2915234_38361 ERR2915234_38364 ERR2915234_38403 ERR2915234_38420 ERR2915234_38476 ERR2915234_38509 ERR2915234_38511 ERR2915234_38520 ERR2915234_38531 ERR2915234_38537 ERR2915234_38576 ERR2915234_38588 ERR2915234_38596 ERR2915234_38638 ERR2915234_38645 ERR2915234_38650 ERR2915234_38652 ERR2915234_38654 ERR2915234_38657 ERR2915234_38663 ERR2915234_38678 ERR2915234_38687 ERR2915234_38688 ERR2915234_38738 ERR2915234_38750 ERR2915234_38771 ERR2915234_38779 ERR2915234_38801 ERR2915234_38808 ERR2915234_38818 ERR2915234_38821 ERR2915234_38840 ERR2915234_38854 ERR2915234_38866 ERR2915234_38886 ERR2915234_38887 ERR2915234_38969 ERR2915234_39032 ERR2915234_39061 ERR2915234_39094 ERR2915234_39127 ERR2915234_39169 ERR2915234_39189 ERR2915234_39218 ERR2915234_39227 ERR2915234_39236 ERR2915234_39245 ERR2915234_39251 ERR2915234_39275 ERR2915234_39281 ERR2915234_39319 ERR2915234_39349 ERR2915234_39401 ERR2915234_39405 ERR2915234_39408 ERR2915234_39426 ERR2915234_39428 ERR2915234_39447 ERR2915234_39473 ERR2915234_39497 ERR2915234_39521 ERR2915234_39535 ERR2915234_39539 ERR2915234_39548 ERR2915234_39584 ERR2915234_39619 ERR2915234_39625 ERR2915234_39632 ERR2915234_39633 ERR2915234_39647 ERR2915234_39654 ERR2915234_39699 ERR2915234_39718 ERR2915234_39773 ERR2915234_39776 ERR2915234_39792 ERR2915234_39812 ERR2915234_39823 ERR2915234_39824 ERR2915234_39826 ERR2915234_39832 ERR2915234_39855 ERR2915234_39866 ERR2915234_39870 ERR2915234_39885 ERR2915234_39899 ERR2915234_39965 ERR2915234_39967 ERR2915234_39978 ERR2915234_39980 ERR2915234_39999 ERR2915234_40010 ERR2915234_40023 ERR2915234_40035 ERR2915234_40049 ERR2915234_40056 ERR2915234_40085 ERR2915234_40106 ERR2915234_40113 ERR2915234_40141 ERR2915234_40149 ERR2915234_40151 ERR2915234_40177 ERR2915234_40181 ERR2915234_40206 ERR2915234_40212 ERR2915234_40223 ERR2915234_40238 ERR2915234_40242 ERR2915234_40243 ERR2915234_40247 ERR2915234_40260 ERR2915234_40261 ERR2915234_40298 ERR2915234_40306 ERR2915234_40310 ERR2915234_40320 ERR2915234_40352 ERR2915234_40374 ERR2915234_40385 ERR2915234_40387 ERR2915234_40422 ERR2915234_40426 ERR2915234_40441 ERR2915234_40453 ERR2915234_40483 ERR2915234_40486 ERR2915234_40488 ERR2915234_40542 ERR2915234_40546 ERR2915234_40554 ERR2915234_40555 ERR2915234_40578 ERR2915234_40587 ERR2915234_40600 ERR2915234_40603 ERR2915234_40604 ERR2915234_40609 ERR2915234_40644 ERR2915234_40645 ERR2915234_40662 ERR2915234_40695 ERR2915234_40700 ERR2915234_40716 ERR2915234_40719 ERR2915234_40736 ERR2915234_40741 ERR2915234_40763 ERR2915234_40768 ERR2915234_40771 ERR2915234_40774 ERR2915234_40787 ERR2915234_40788 ERR2915234_40849 ERR2915234_40923 ERR2915234_40933 ERR2915234_40941 ERR2915234_40944 ERR2915234_40953 ERR2915234_40977 ERR2915234_40986 ERR2915234_40997 ERR2915234_41005 ERR2915234_41014 ERR2915234_41019 ERR2915234_41040 ERR2915234_41047 ERR2915234_41054 ERR2915234_41059 ERR2915234_41102 ERR2915234_41105 ERR2915234_41106 ERR2915234_41110 ERR2915234_41115 ERR2915234_41168 ERR2915234_41178 ERR2915234_41197 ERR2915234_41198 ERR2915234_41201 ERR2915234_41219 ERR2915234_41225 ERR2915234_41226 ERR2915234_41259 ERR2915234_41264 ERR2915234_41266 ERR2915234_41278 ERR2915234_41291 ERR2915234_41293 ERR2915234_41299 ERR2915234_41319 ERR2915234_41344 ERR2915234_41348 ERR2915234_41375 ERR2915234_41389 ERR2915234_41396 ERR2915234_41408 ERR2915234_41411 ERR2915234_41418 ERR2915234_41443 ERR2915234_41456 ERR2915234_41463 ERR2915234_41471 ERR2915234_41473 ERR2915234_41484 ERR2915234_41491 ERR2915234_41493 ERR2915234_41497 ERR2915234_41538 ERR2915234_41545 ERR2915234_41565 ERR2915234_41567 ERR2915234_41594 ERR2915234_41614 ERR2915234_41645 ERR2915234_41649 ERR2915234_41653 ERR2915234_41708 ERR2915234_41726 ERR2915234_41736 ERR2915234_41737 ERR2915234_41738 ERR2915234_41762 ERR2915234_41800 ERR2915234_41801 ERR2915234_41807 ERR2915234_41890 ERR2915234_41917 ERR2915234_41962 ERR2915234_41975 ERR2915234_41978 ERR2915234_41983 ERR2915234_42006 ERR2915234_42021 ERR2915234_42027 ERR2915234_42045 ERR2915234_42055 ERR2915234_42057 ERR2915234_42059 ERR2915234_42060 ERR2915234_42077 ERR2915234_42083 ERR2915234_42104 ERR2915234_42125 ERR2915234_42129 ERR2915234_42141 ERR2915234_42151 ERR2915234_42233 ERR2915234_42242 ERR2915234_42262 ERR2915234_42311 ERR2915234_42320 ERR2915234_42322 ERR2915234_42339 ERR2915234_42342 ERR2915234_42356 ERR2915234_42361 ERR2915234_42365 ERR2915234_42371 ERR2915234_42385 ERR2915234_42390 ERR2915234_42412 ERR2915234_42413 ERR2915234_42420 ERR2915234_42451 ERR2915234_42457 ERR2915234_42486 ERR2915234_42537 ERR2915234_42548 ERR2915234_42566 ERR2915234_42590 ERR2915234_42639 ERR2915234_42674 ERR2915234_42685 ERR2915234_42708 ERR2915234_42711 ERR2915234_42729 ERR2915234_42764 ERR2915234_42843 ERR2915234_42860 ERR2915234_42866 ERR2915234_42873 ERR2915234_42921 ERR2915234_43032 ERR2915234_43037 ERR2915234_43042 ERR2915234_43054 ERR2915234_43068 ERR2915234_43072 ERR2915234_43082 ERR2915234_43084 ERR2915234_43092 ERR2915234_43097 ERR2915234_43113 ERR2915234_43127 ERR2915234_43141 ERR2915234_43153 ERR2915234_43158 ERR2915234_43189 ERR2915234_43220 ERR2915234_43221 ERR2915234_43263 ERR2915234_43327 ERR2915234_43329 ERR2915234_43334 ERR2915234_43399 ERR2915234_43410 ERR2915234_43413 ERR2915234_43417 ERR2915234_43425 ERR2915234_43438 ERR2915234_43506 ERR2915234_43517 ERR2915234_43551 ERR2915234_43561 ERR2915234_43573 ERR2915234_43584 ERR2915234_43593 ERR2915234_43622 ERR2915234_43632 ERR2915234_43648 ERR2915234_43651 ERR2915234_43667 ERR2915234_43680 ERR2915234_43693 ERR2915234_43707 ERR2915234_43742 ERR2915234_43760 ERR2915234_43805 ERR2915234_43824 ERR2915234_43832 ERR2915234_43847 ERR2915234_43909 ERR2915234_43917 ERR2915234_43918 ERR2915234_43961 ERR2915234_43971 ERR2915234_44011 ERR2915234_44052 ERR2915234_44056 ERR2915234_44084 ERR2915234_44095 ERR2915234_44096 ERR2915234_44117 ERR2915234_44123 ERR2915234_44130 ERR2915234_44189 ERR2915234_44203 ERR2915234_44207 ERR2915234_44218 ERR2915234_44227 ERR2915234_44240 ERR2915234_44247 ERR2915234_44254 ERR2915234_44269 ERR2915234_44291 ERR2915234_44309 ERR2915234_44312 ERR2915234_44334 ERR2915234_44369 ERR2915234_44371 ERR2915234_44392 ERR2915234_44401 ERR2915234_44409 ERR2915234_44422 ERR2915234_44454 ERR2915234_44471 ERR2915234_44495 ERR2915234_44626 ERR2915234_44643 ERR2915234_44659 ERR2915234_44661 ERR2915234_44670 ERR2915234_44682 ERR2915234_44742 ERR2915234_44760 ERR2915234_44788 ERR2915234_44793 ERR2915234_44794 ERR2915234_44832 ERR2915234_44850 ERR2915234_44857 ERR2915234_44877 ERR2915234_44912 ERR2915234_44919 ERR2915234_44925 ERR2915234_44952 ERR2915234_44955 ERR2915234_44969 ERR2915234_44984 ERR2915234_44991 ERR2915234_45018 ERR2915234_45024 ERR2915234_45051 ERR2915234_45086 ERR2915234_45092 ERR2915234_45096 ERR2915234_45128 ERR2915234_45157 ERR2915234_45183 ERR2915234_45216 ERR2915234_45224 ERR2915234_45248 ERR2915234_45382 ERR2915234_45386 ERR2915234_45394 ERR2915234_45408 ERR2915234_45434 ERR2915234_45440 ERR2915234_45449 ERR2915234_45450 ERR2915234_45453 ERR2915234_45474 ERR2915234_45475 ERR2915234_45487 ERR2915234_45508 ERR2915234_45563 ERR2915234_45566 ERR2915234_45567 ERR2915234_45582 ERR2915234_45609 ERR2915234_45610 ERR2915234_45616 ERR2915234_45642 ERR2915234_45649 ERR2915234_45695 ERR2915234_45699 ERR2915234_45714 ERR2915234_45734 ERR2915234_45740 ERR2915234_45766 ERR2915234_45781 ERR2915234_45784 ERR2915234_45824 ERR2915234_45850 ERR2915234_45863 ERR2915234_45864 ERR2915234_45880 ERR2915234_45909 ERR2915234_45956 ERR2915234_45996 ERR2915234_46002 ERR2915234_46009 ERR2915234_46055 ERR2915234_46102 ERR2915234_46110 ERR2915234_46112 ERR2915234_46134 ERR2915234_46154 ERR2915234_46161 ERR2915234_46181 ERR2915234_46213 ERR2915234_46218 ERR2915234_46220 ERR2915234_46226 ERR2915234_46274 ERR2915234_46295 ERR2915234_46307 ERR2915234_46319 ERR2915234_46327 ERR2915234_46332 ERR2915234_46346 ERR2915234_46376 ERR2915234_46419 ERR2915234_46420 ERR2915234_46426 ERR2915234_46434 ERR2915234_46458 ERR2915234_46479 ERR2915234_46489 ERR2915234_46495 ERR2915234_46498 ERR2915234_46526 ERR2915234_46531 ERR2915234_46563 ERR2915234_46578 ERR2915234_46594 ERR2915234_46596 ERR2915234_46602 ERR2915234_46606 ERR2915234_46620 ERR2915234_46633 ERR2915234_46671 ERR2915234_46689 ERR2915234_46718 ERR2915234_46720 ERR2915234_46728 ERR2915234_46763 ERR2915234_46780 ERR2915234_46828 ERR2915234_46829 ERR2915234_46833 ERR2915234_46898 ERR2915234_46900 ERR2915234_46906 ERR2915234_46956 ERR2915234_46963 ERR2915234_47017 ERR2915234_47024 ERR2915234_47059 ERR2915234_47089 ERR2915234_47106 ERR2915234_47162 ERR2915234_47163 ERR2915234_47181 ERR2915234_47212 ERR2915234_47240 ERR2915234_47254 ERR2915234_47264 ERR2915234_47265 ERR2915234_47295 ERR2915234_47296 ERR2915234_47297 ERR2915234_47305 ERR2915234_47312 ERR2915234_47320 ERR2915234_47322 ERR2915234_47328 ERR2915234_47330 ERR2915234_47336 ERR2915234_47341 ERR2915234_47379 ERR2915234_47416 ERR2915234_47422 ERR2915234_47437 ERR2915234_47444 ERR2915234_47457 ERR2915234_47477 ERR2915234_47479 ERR2915234_47480 ERR2915234_47483 ERR2915234_47485 ERR2915234_47525 ERR2915234_47543 ERR2915234_47564 ERR2915234_47566 ERR2915234_47616 ERR2915234_47620 ERR2915234_47625 ERR2915234_47672 ERR2915234_47674 ERR2915234_47695 ERR2915234_47752 ERR2915234_47764 ERR2915234_47770 ERR2915234_47793 ERR2915234_47798 ERR2915234_47835 ERR2915234_47844 ERR2915234_47862 ERR2915234_47867 ERR2915234_47892 ERR2915234_47897 ERR2915234_47900 ERR2915234_47908 ERR2915234_47912 ERR2915234_47939 ERR2915234_47973 ERR2915234_47975 ERR2915234_47983 ERR2915234_47992 ERR2915234_48003 ERR2915234_48004 ERR2915234_48006 ERR2915234_48009 ERR2915234_48020 ERR2915234_48032 ERR2915234_48035 ERR2915234_48038 ERR2915234_48066 ERR2915234_48119 ERR2915234_48122 ERR2915234_48127 ERR2915234_48143 ERR2915234_48152 ERR2915234_48161 ERR2915234_48179 ERR2915234_48188 ERR2915234_48189 ERR2915234_48201 ERR2915234_48214 ERR2915234_48220 ERR2915234_48224 ERR2915234_48230 ERR2915234_48237 ERR2915234_48249 ERR2915234_48260 ERR2915234_48277 ERR2915234_48295 ERR2915234_48312 ERR2915234_48320 ERR2915234_48323 ERR2915234_48369 ERR2915234_48370 ERR2915234_48383 ERR2915234_48389 ERR2915234_48390 ERR2915234_48399 ERR2915234_48432 ERR2915234_48440 ERR2915234_48466 ERR2915234_48492 ERR2915234_48511 ERR2915234_48528 ERR2915234_48542 ERR2915234_48576 ERR2915234_48580 ERR2915234_48592 ERR2915234_48607 ERR2915234_48636 ERR2915234_48659 ERR2915234_48665 ERR2915234_48667 ERR2915234_48760 ERR2915234_48767 ERR2915234_48777 ERR2915234_48788 ERR2915234_48811 ERR2915234_48819 ERR2915234_48829 ERR2915234_48830 ERR2915234_48847 ERR2915234_48858 ERR2915234_48860 ERR2915234_48867 ERR2915234_48899 ERR2915234_48905 ERR2915234_48928 ERR2915234_48942 ERR2915234_48946 ERR2915234_48964 ERR2915234_48990 ERR2915234_49020 ERR2915234_49022 ERR2915234_49026 ERR2915234_49028 ERR2915234_49040 ERR2915234_49045 ERR2915234_49052 ERR2915234_49058 ERR2915234_49068 ERR2915234_49081 ERR2915234_49095 ERR2915234_49104 ERR2915234_49107 ERR2915234_49122 ERR2915234_49173 ERR2915234_49192 ERR2915234_49204 ERR2915234_49219 ERR2915234_49235 ERR2915234_49278 ERR2915234_49282 ERR2915234_49283 ERR2915234_49285 ERR2915234_49305 ERR2915234_49309 ERR2915234_49324 ERR2915234_49344 ERR2915234_49347 ERR2915234_49364 ERR2915234_49386 ERR2915234_49391 ERR2915234_49426 ERR2915234_49438 ERR2915234_49441 ERR2915234_49452 ERR2915234_49454 ERR2915234_49531 ERR2915234_49532 ERR2915234_49550 ERR2915234_49557 ERR2915234_49562 ERR2915234_49571 ERR2915234_49591 ERR2915234_49598 ERR2915234_49653 ERR2915234_49663 ERR2915234_49675 ERR2915234_49693 ERR2915234_49711 ERR2915234_49713 ERR2915234_49719 ERR2915234_49727 ERR2915234_49731 ERR2915234_49738 ERR2915234_49743 ERR2915234_49751 ERR2915234_49758 ERR2915234_49778 ERR2915234_49807 ERR2915234_49815 ERR2915234_49818 ERR2915234_49849 ERR2915234_49874 ERR2915234_49892 ERR2915234_49909 ERR2915234_49932 ERR2915234_49933 ERR2915234_49939 ERR2915234_49941 ERR2915234_49944 ERR2915234_49956 ERR2915234_49957 ERR2915234_49973 ERR2915234_49997 ERR2915234_50030 ERR2915234_50039 ERR2915234_50046 ERR2915234_50048 ERR2915234_50059 ERR2915234_50073 ERR2915234_50096 ERR2915234_50109 ERR2915234_50115 ERR2915234_50125 ERR2915234_50140 ERR2915234_50161 ERR2915234_50164 ERR2915234_50194 ERR2915234_50204 ERR2915234_50221 ERR2915234_50224 ERR2915234_50230 ERR2915234_50247 ERR2915234_50267 ERR2915234_50275 ERR2915234_50284 ERR2915234_50293 ERR2915234_50295 ERR2915234_50321 ERR2915234_50372 ERR2915234_50391 ERR2915234_50395 ERR2915234_50399 ERR2915234_50423 ERR2915234_50468 ERR2915234_50476 ERR2915234_50483 ERR2915234_50485 ERR2915234_50488 ERR2915234_50490 ERR2915234_50500 ERR2915234_50501 ERR2915234_50502 ERR2915234_50520 ERR2915234_50524 ERR2915234_50526 ERR2915234_50529 ERR2915237_18 ERR2915237_21 ERR2915237_41 ERR2915237_149 ERR2915237_176 ERR2915237_217 ERR2915237_223 ERR2915237_279 ERR2915237_281 ERR2915237_285 ERR2915237_309 ERR2915237_335 ERR2915237_355 ERR2915237_430 ERR2915237_449 ERR2915237_476 ERR2915237_518 ERR2915237_524 ERR2915237_600 ERR2915237_603 ERR2915237_673 ERR2915237_675 ERR2915237_685 ERR2915237_691 ERR2915237_722 ERR2915237_730 ERR2915237_749 ERR2915237_759 ERR2915237_763 ERR2915237_766 ERR2915237_771 ERR2915237_784 ERR2915237_803 ERR2915237_833 ERR2915237_840 ERR2915237_845 ERR2915237_964 ERR2915237_981 ERR2915237_1018 ERR2915237_1026 ERR2915237_1064 ERR2915237_1109 ERR2915237_1114 ERR2915237_1126 ERR2915237_1167 ERR2915237_1186 ERR2915237_1197 ERR2915237_1199 ERR2915237_1226 ERR2915237_1228 ERR2915237_1231 ERR2915237_1234 ERR2915237_1236 ERR2915237_1269 ERR2915237_1279 ERR2915237_1290 ERR2915237_1316 ERR2915237_1407 ERR2915237_1415 ERR2915237_1424 ERR2915237_1426 ERR2915237_1455 ERR2915237_1464 ERR2915237_1471 ERR2915237_1473 ERR2915237_1495 ERR2915237_1503 ERR2915237_1576 ERR2915237_1601 ERR2915237_1630 ERR2915237_1647 ERR2915237_1649 ERR2915237_1655 ERR2915237_1658 ERR2915237_1666 ERR2915237_1679 ERR2915237_1696 ERR2915237_1713 ERR2915237_1721 ERR2915237_1736 ERR2915237_1751 ERR2915237_1752 ERR2915237_1777 ERR2915237_1790 ERR2915237_1801 ERR2915237_1855 ERR2915237_1885 ERR2915237_1894 ERR2915237_1944 ERR2915237_1949 ERR2915237_1961 ERR2915237_2012 ERR2915237_2025 ERR2915237_2029 ERR2915237_2046 ERR2915237_2069 ERR2915237_2083 ERR2915237_2108 ERR2915237_2130 ERR2915237_2133 ERR2915237_2180 ERR2915237_2181 ERR2915237_2190 ERR2915237_2242 ERR2915237_2253 ERR2915237_2277 ERR2915237_2315 ERR2915237_2360 ERR2915237_2408 ERR2915237_2416 ERR2915237_2469 ERR2915237_2493 ERR2915237_2499 ERR2915237_2506 ERR2915237_2512 ERR2915237_2525 ERR2915237_2571 ERR2915237_2589 ERR2915237_2592 ERR2915237_2721 ERR2915237_2725 ERR2915237_2756 ERR2915237_2774 ERR2915237_2824 ERR2915237_2840 ERR2915237_2852 ERR2915237_2870 ERR2915237_2891 ERR2915237_2902 ERR2915237_2984 ERR2915237_2995 ERR2915237_3011 ERR2915237_3016 ERR2915237_3040 ERR2915237_3044 ERR2915237_3066 ERR2915237_3096 ERR2915237_3140 ERR2915237_3156 ERR2915237_3164 ERR2915237_3199 ERR2915237_3216 ERR2915237_3241 ERR2915237_3258 ERR2915237_3304 ERR2915237_3380 ERR2915237_3397 ERR2915237_3419 ERR2915237_3482 ERR2915237_3506 ERR2915237_3514 ERR2915237_3548 ERR2915237_3571 ERR2915237_3574 ERR2915237_3588 ERR2915237_3657 ERR2915237_3665 ERR2915237_3679 ERR2915237_3681 ERR2915237_3691 ERR2915237_3699 ERR2915237_3708 ERR2915237_3732 ERR2915237_3743 ERR2915237_3745 ERR2915237_3776 ERR2915237_3802 ERR2915237_3806 ERR2915237_3837 ERR2915237_3839 ERR2915237_3841 ERR2915237_3842 ERR2915237_3845 ERR2915237_3861 ERR2915237_3871 ERR2915237_3883 ERR2915237_3898 ERR2915237_3938 ERR2915237_3948 ERR2915237_4025 ERR2915237_4032 ERR2915237_4042 ERR2915237_4068 ERR2915237_4102 ERR2915237_4112 ERR2915237_4141 ERR2915237_4149 ERR2915237_4154 ERR2915237_4282 ERR2915237_6011 ERR2915237_6079 ERR2915237_6137 ERR2915237_6218 ERR2915237_6442 ERR2915237_6498 ERR2915237_6545 ERR2915237_6595 ERR2915237_6613 ERR2915237_6736 ERR2915237_6750 ERR2915237_6753 ERR2915237_6786 ERR2915237_6809 ERR2915237_6848 ERR2915237_6857 ERR2915237_6869 ERR2915237_6945 ERR2915237_6954 ERR2915237_6968 ERR2915237_6979 ERR2915237_6980 ERR2915237_6995 ERR2915237_7054 ERR2915237_7055 ERR2915237_7066 ERR2915237_7067 ERR2915237_7078 ERR2915237_7082 ERR2915237_7091 ERR2915237_7099 ERR2915237_7137 ERR2915237_7154 ERR2915237_7159 ERR2915237_7165 ERR2915237_7228 ERR2915237_7276 ERR2915237_7300 ERR2915237_7301 ERR2915237_7313 ERR2915237_7321 ERR2915237_7322 ERR2915237_7362 ERR2915237_7368 ERR2915237_7382 ERR2915237_7412 ERR2915237_7503 ERR2915237_7519 ERR2915237_7522 ERR2915237_7536 ERR2915237_7541 ERR2915237_7602 ERR2915237_7603 ERR2915237_7639 ERR2915237_7659 ERR2915237_7660 ERR2915237_7692 ERR2915237_7699 ERR2915237_7726 ERR2915237_7754 ERR2915237_7763 ERR2915237_7804 ERR2915237_7832 ERR2915237_7833 ERR2915237_7834 ERR2915237_7844 ERR2915237_7845 ERR2915237_7862 ERR2915237_7869 ERR2915237_7894 ERR2915237_7913 ERR2915237_7940 ERR2915237_7956 ERR2915237_7984 ERR2915237_7992 ERR2915237_8112 ERR2915237_8152 ERR2915237_8155 ERR2915237_8215 ERR2915237_8249 ERR2915237_8260 ERR2915237_8261 ERR2915237_8292 ERR2915237_8312 ERR2915237_8321 ERR2915237_8330 ERR2915237_8350 ERR2915237_8383 ERR2915237_8400 ERR2915237_8406 ERR2915237_8444 ERR2915237_8491 ERR2915237_8529 ERR2915237_8632 ERR2915237_8633 ERR2915237_8651 ERR2915237_8710 ERR2915237_8724 ERR2915237_8726 ERR2915237_8755 ERR2915237_8798 ERR2915237_8837 ERR2915237_8845 ERR2915237_8848 ERR2915237_8854 ERR2915237_8855 ERR2915237_8911 ERR2915237_8928 ERR2915237_8932 ERR2915237_8957 ERR2915237_8959 ERR2915237_8963 ERR2915237_8964 ERR2915237_8989 ERR2915237_9004 ERR2915237_9023 ERR2915237_9049 ERR2915237_9051 ERR2915237_9059 ERR2915237_9136 ERR2915237_9153 ERR2915237_9203 ERR2915237_9211 ERR2915237_9248 ERR2915237_9261 ERR2915237_9295 ERR2915237_9350 ERR2915237_9354 ERR2915237_9362 ERR2915237_9379 ERR2915237_9412 ERR2915237_9438 ERR2915237_9468 ERR2915237_9475 ERR2915237_9479 ERR2915237_9480 ERR2915237_9482 ERR2915237_9497 ERR2915237_9531 ERR2915237_9548 ERR2915237_9567 ERR2915237_9611 ERR2915237_9667 ERR2915237_9688 ERR2915237_9698 ERR2915237_9705 ERR2915237_9711 ERR2915237_9762 ERR2915237_9793 ERR2915237_9830 ERR2915237_9891 ERR2915237_9904 ERR2915237_9948 ERR2915237_9977 ERR2915237_9998 ERR2915237_10005 ERR2915237_10026 ERR2915237_10037 ERR2915237_10076 ERR2915237_10129 ERR2915237_10131 ERR2915237_10151 ERR2915237_10273 ERR2915237_10293 ERR2915237_10298 ERR2915237_10313 ERR2915237_10332 ERR2915237_10334 ERR2915237_10335 ERR2915237_10344 ERR2915237_10394 ERR2915237_10414 ERR2915237_10422 ERR2915237_10465 ERR2915237_10487 ERR2915237_10515 ERR2915237_10523 ERR2915237_10532 ERR2915237_10534 ERR2915237_10559 ERR2915237_10582 ERR2915237_10598 ERR2915237_10604 ERR2915237_10611 ERR2915237_10639 ERR2915237_10651 ERR2915237_10657 ERR2915237_10731 ERR2915237_10818 ERR2915237_10855 ERR2915237_10916 ERR2915237_10964 ERR2915237_10989 ERR2915237_11068 ERR2915237_11078 ERR2915237_11093 ERR2915237_11153 ERR2915237_11159 ERR2915237_11171 ERR2915237_11178 ERR2915237_11188 ERR2915237_11232 ERR2915237_11234 ERR2915237_11243 ERR2915237_11283 ERR2915237_11300 ERR2915237_11310 ERR2915237_11335 ERR2915237_11364 ERR2915237_11395 ERR2915237_11499 ERR2915237_11500 ERR2915237_11504 ERR2915237_11529 ERR2915237_11550 ERR2915237_11553 ERR2915237_11564 ERR2915237_11588 ERR2915237_11593 ERR2915237_11642 ERR2915237_11703 ERR2915237_11709 ERR2915237_11711 ERR2915237_11723 ERR2915237_11735 ERR2915237_11741 ERR2915237_11761 ERR2915237_11765 ERR2915237_11793 ERR2915237_11796 ERR2915237_11807 ERR2915237_11847 ERR2915237_11875 ERR2915237_11979 ERR2915237_12008 ERR2915237_12096 ERR2915237_12111 ERR2915237_12122 ERR2915237_12258 ERR2915237_12273 ERR2915237_12275 ERR2915237_12292 ERR2915237_12314 ERR2915237_12338 ERR2915237_12520 ERR2915237_12541 ERR2915237_12647 ERR2915237_12663 ERR2915237_12711 ERR2915237_13285 ERR2915237_13398 ERR2915237_13558 ERR2915237_13605 ERR2915237_13640 ERR2915237_13665 ERR2915237_13708 ERR2915237_13802 ERR2915237_13867 ERR2915237_13873 ERR2915237_13891 ERR2915237_13912 ERR2915237_13927 ERR2915237_13955 ERR2915237_13969 ERR2915237_13993 ERR2915237_14000 ERR2915237_14024 ERR2915237_14058 ERR2915237_14078 ERR2915237_14144 ERR2915237_14187 ERR2915237_14192 ERR2915237_14254 ERR2915237_14255 ERR2915237_14316 ERR2915237_14347 ERR2915237_14348 ERR2915237_14367 ERR2915237_14390 ERR2915237_14391 ERR2915237_14395 ERR2915237_14404 ERR2915237_14417 ERR2915237_14424 ERR2915237_14441 ERR2915237_14486 ERR2915237_14498 ERR2915237_14501 ERR2915237_14537 ERR2915237_14546 ERR2915237_14578 ERR2915237_14624 ERR2915237_14664 ERR2915237_14667 ERR2915237_14668 ERR2915237_14669 ERR2915237_14692 ERR2915237_14711 ERR2915237_14721 ERR2915237_14728 ERR2915237_14733 ERR2915237_14741 ERR2915237_14772 ERR2915237_14784 ERR2915237_14806 ERR2915237_14814 ERR2915237_14829 ERR2915237_14848 ERR2915237_14872 ERR2915237_14878 ERR2915237_14903 ERR2915237_14916 ERR2915237_14926 ERR2915237_14981 ERR2915237_15010 ERR2915237_15017 ERR2915237_15035 ERR2915237_15039 ERR2915237_15054 ERR2915237_15098 ERR2915237_15109 ERR2915237_15151 ERR2915237_15162 ERR2915237_15182 ERR2915237_15191 ERR2915237_15236 ERR2915237_15248 ERR2915237_15249 ERR2915237_15282 ERR2915237_15307 ERR2915237_15326 ERR2915237_15355 ERR2915237_15366 ERR2915237_15378 ERR2915237_15400 ERR2915237_15410 ERR2915237_15439 ERR2915237_15506 ERR2915237_15511 ERR2915237_15512 ERR2915237_15559 ERR2915237_15595 ERR2915237_15608 ERR2915237_15650 ERR2915237_15657 ERR2915237_15680 ERR2915237_15681 ERR2915237_15706 ERR2915237_15728 ERR2915237_15740 ERR2915237_15761 ERR2915237_15765 ERR2915237_15770 ERR2915237_15774 ERR2915237_15797 ERR2915237_15800 ERR2915237_15819 ERR2915237_15849 ERR2915237_15864 ERR2915237_15899 ERR2915237_15913 ERR2915237_15925 ERR2915237_15927 ERR2915237_15965 ERR2915237_15966 ERR2915237_15974 ERR2915237_15976 ERR2915237_15993 ERR2915237_16069 ERR2915237_16086 ERR2915237_16118 ERR2915237_16131 ERR2915237_16151 ERR2915237_16171 ERR2915237_16255 ERR2915237_16283 ERR2915237_16286 ERR2915237_16301 ERR2915237_16368 ERR2915237_16369 ERR2915237_16384 ERR2915237_16398 ERR2915237_16416 ERR2915237_16451 ERR2915237_16467 ERR2915237_16479 ERR2915237_16511 ERR2915237_16562 ERR2915237_16604 ERR2915237_16605 ERR2915237_16647 ERR2915237_16652 ERR2915237_16684 ERR2915237_16687 ERR2915237_16751 ERR2915237_16824 ERR2915237_16845 ERR2915237_16864 ERR2915237_16877 ERR2915237_17141 ERR2915237_17174 ERR2915237_17195 ERR2915237_17371 ERR2915237_17392 ERR2915237_17480 ERR2915237_17520 ERR2915237_17527 ERR2915237_17685 ERR2915237_17712 ERR2915237_17813 ERR2915237_17843 ERR2915237_17851 ERR2915237_17858 ERR2915237_17872 ERR2915237_17882 ERR2915237_17922 ERR2915237_17947 ERR2915237_17955 ERR2915237_17978 ERR2915237_18047 ERR2915237_18059 ERR2915237_18064 ERR2915237_18106 ERR2915237_18193 ERR2915237_18243 ERR2915237_18328 ERR2915237_18343 ERR2915237_18391 ERR2915237_18415 ERR2915237_18447 ERR2915237_18456 ERR2915237_18465 ERR2915237_18477 ERR2915237_18549 ERR2915237_18563 ERR2915237_18564 ERR2915237_18575 ERR2915237_18579 ERR2915237_18602 ERR2915237_18604 ERR2915237_18613 ERR2915237_18615 ERR2915237_18637 ERR2915237_18660 ERR2915237_18691 ERR2915237_18704 ERR2915237_18719 ERR2915237_18747 ERR2915237_18767 ERR2915237_18777 ERR2915237_18787 ERR2915237_18826 ERR2915237_18880 ERR2915237_18915 ERR2915237_18937 ERR2915237_18946 ERR2915237_18960 ERR2915237_18961 ERR2915237_19001 ERR2915237_19036 ERR2915237_19069 ERR2915237_19138 ERR2915237_19186 ERR2915237_19227 ERR2915237_19250 ERR2915237_19278 ERR2915237_19287 ERR2915237_19298 ERR2915237_19330 ERR2915237_19373 ERR2915237_19403 ERR2915237_19410 ERR2915237_19415 ERR2915237_19416 ERR2915237_19420 ERR2915237_19429 ERR2915237_19434 ERR2915237_19457 ERR2915237_19469 ERR2915237_19484 ERR2915237_19490 ERR2915237_19529 ERR2915237_19534 ERR2915237_19571 ERR2915237_19574 ERR2915237_19578 ERR2915237_19601 ERR2915237_19665 ERR2915237_19699 ERR2915237_19700 ERR2915237_19711 ERR2915237_19719 ERR2915237_19795 ERR2915237_19796 ERR2915237_19811 ERR2915237_19813 ERR2915237_19863 ERR2915237_19909 ERR2915237_19928 ERR2915237_19944 ERR2915237_19974 ERR2915237_19997 ERR2915237_20035 ERR2915237_20098 ERR2915237_20126 ERR2915237_20132 ERR2915237_20134 ERR2915237_20161 ERR2915237_20191 ERR2915237_20195 ERR2915237_20201 ERR2915237_20231 ERR2915237_20232 ERR2915237_20237 ERR2915237_20277 ERR2915237_20289 ERR2915237_20291 ERR2915237_20336 ERR2915237_20381 ERR2915237_20395 ERR2915237_20433 ERR2915237_20436 ERR2915237_20450 ERR2915237_20471 ERR2915237_20513 ERR2915237_20517 ERR2915237_20566 ERR2915237_20569 ERR2915237_20682 ERR2915237_20709 ERR2915237_20715 ERR2915237_20765 ERR2915237_20786 ERR2915237_20797 ERR2915237_20799 ERR2915237_20814 ERR2915237_20829 ERR2915237_20871 ERR2915237_20918 ERR2915237_20930 ERR2915237_20978 ERR2915237_21061 ERR2915237_21068 ERR2915237_21091 ERR2915237_21118 ERR2915237_21129 ERR2915237_21155 ERR2915237_21166 ERR2915237_21178 ERR2915237_21185 ERR2915237_21207 ERR2915237_21220 ERR2915237_21257 ERR2915237_21323 ERR2915237_21366 ERR2915237_21370 ERR2915237_21382 ERR2915237_21384 ERR2915237_21406 ERR2915237_21437 ERR2915237_21443 ERR2915237_21451 ERR2915237_21472 ERR2915237_21473 ERR2915237_21482 ERR2915237_21514 ERR2915237_21557 ERR2915237_21564 ERR2915237_21575 ERR2915237_21590 ERR2915237_21625 ERR2915237_21642 ERR2915237_21674 ERR2915237_21689 ERR2915237_21719 ERR2915237_21768 ERR2915237_21814 ERR2915237_21827 ERR2915237_21837 ERR2915237_21875 ERR2915237_21895 ERR2915237_21902 ERR2915237_21906 ERR2915237_21910 ERR2915237_21918 ERR2915237_21987 ERR2915237_22032 ERR2915237_22046 ERR2915237_22056 ERR2915237_22082 ERR2915237_22084 ERR2915237_22241 ERR2915237_22354 ERR2915237_22412 ERR2915237_22421 ERR2915237_22464 ERR2915237_22491 ERR2915237_22549 ERR2915237_22557 ERR2915237_22623 ERR2915237_22648 ERR2915237_22656 ERR2915237_22666 ERR2915237_22712 ERR2915237_22728 ERR2915237_22752 ERR2915237_22824 ERR2915237_22827 ERR2915237_22841 ERR2915237_22864 ERR2915237_22941 ERR2915237_22946 ERR2915237_22972 ERR2915237_22982 ERR2915237_22984 ERR2915237_22986 ERR2915237_22989 ERR2915237_22994 ERR2915237_23004 ERR2915237_23007 ERR2915237_23009 ERR2915237_23089 ERR2915237_23116 ERR2915237_23157 ERR2915237_23224 ERR2915237_23229 ERR2915237_23235 ERR2915237_23251 ERR2915237_23274 ERR2915237_23302 ERR2915237_23306 ERR2915237_23311 ERR2915237_23316 ERR2915237_23318 ERR2915237_23368 ERR2915237_23402 ERR2915237_23424 ERR2915237_23428 ERR2915237_23443 ERR2915237_23453 ERR2915237_23524 ERR2915237_23540 ERR2915237_23586 ERR2915237_23589 ERR2915237_23597 ERR2915237_23605 ERR2915237_23609 ERR2915237_23644 ERR2915237_23651 ERR2915237_23698 ERR2915237_23742 ERR2915237_23783 ERR2915237_23800 ERR2915237_23819 ERR2915237_23848 ERR2915237_23862 ERR2915237_23917 ERR2915237_23967 ERR2915237_23978 ERR2915237_23979 ERR2915237_23984 ERR2915237_24005 ERR2915237_24068 ERR2915237_24143 ERR2915237_24152 ERR2915237_24189 ERR2915237_24197 ERR2915237_24201 ERR2915237_24331 ERR2915237_24333 ERR2915237_24364 ERR2915237_24372 ERR2915237_24431 ERR2915237_24436 ERR2915237_24449 ERR2915237_24462 ERR2915237_24468 ERR2915237_24471 ERR2915237_24506 ERR2915237_24542 ERR2915237_24550 ERR2915237_24571 ERR2915237_24573 ERR2915237_24579 ERR2915237_24609 ERR2915237_24635 ERR2915237_24642 ERR2915237_24654 ERR2915237_24655 ERR2915237_24678 ERR2915237_24681 ERR2915237_24690 ERR2915237_24708 ERR2915237_24732 ERR2915237_24738 ERR2915237_24750 ERR2915237_24753 ERR2915237_24786 ERR2915237_24802 ERR2915237_24819 ERR2915237_24820 ERR2915237_24865 ERR2915237_24868 ERR2915237_24906 ERR2915237_24944 ERR2915237_24963 ERR2915237_25016 ERR2915237_25066 ERR2915237_25176 ERR2915237_25195 ERR2915237_25237 ERR2915237_25241 ERR2915237_25242 ERR2915237_25262 ERR2915237_25274 ERR2915237_25283 ERR2915237_25345 ERR2915237_25374 ERR2915237_25382 ERR2915237_25383 ERR2915237_25399 ERR2915237_25458 ERR2915237_25519 ERR2915237_25522 ERR2915237_25582 ERR2915237_25599 ERR2915237_25613 ERR2915237_25621 ERR2915237_25689 ERR2915237_25696 ERR2915237_25709 ERR2915237_25722 ERR2915237_25763 ERR2915237_25764 ERR2915237_25810 ERR2915237_25846 ERR2915237_25864 ERR2915237_25940 ERR2915237_25952 ERR2915237_25970 ERR2915237_26010 ERR2915237_26029 ERR2915237_26047 ERR2915237_26110 ERR2915237_26124 ERR2915237_26175 ERR2915237_26184 ERR2915237_26194 ERR2915237_26237 ERR2915237_26240 ERR2915237_26271 ERR2915237_26312 ERR2915237_26313 ERR2915237_26335 ERR2915237_26357 ERR2915237_26362 ERR2915237_26413 ERR2915237_26457 ERR2915237_26481 ERR2915237_26485 ERR2915237_26506 ERR2915237_26516 ERR2915237_26519 ERR2915237_26544 ERR2915237_26547 ERR2915237_26595 ERR2915237_26612 ERR2915237_26615 ERR2915237_26622 ERR2915237_26627 ERR2915237_26647 ERR2915237_26666 ERR2915237_26683 ERR2915237_26734 ERR2915237_26748 ERR2915237_26750 ERR2915237_26761 ERR2915237_26818 ERR2915237_26827 ERR2915237_26831 ERR2915237_26849 ERR2915237_26869 ERR2915237_26881 ERR2915237_26891 ERR2915237_26894 ERR2915237_26904 ERR2915237_26940 ERR2915237_26971 ERR2915237_26981 ERR2915237_26991 ERR2915237_26993 ERR2915237_27065 ERR2915237_27068 ERR2915237_27069 ERR2915237_27074 ERR2915237_27111 ERR2915237_27112 ERR2915237_27121 ERR2915237_27131 ERR2915237_27169 ERR2915237_27176 ERR2915237_27191 ERR2915237_27197 ERR2915237_27211 ERR2915237_27250 ERR2915237_27257 ERR2915237_27260 ERR2915237_27276 ERR2915237_27302 ERR2915237_27307 ERR2915237_27309 ERR2915237_27332 ERR2915237_27371 ERR2915237_27374 ERR2915237_27428 ERR2915237_27440 ERR2915237_27441 ERR2915237_27451 ERR2915237_27506 ERR2915237_27571 ERR2915237_27583 ERR2915237_27604 ERR2915237_27606 ERR2915237_27645 ERR2915237_27673 ERR2915237_27723 ERR2915237_27768 ERR2915237_27786 ERR2915237_27792 ERR2915237_27852 ERR2915237_27871 ERR2915237_27904 ERR2915237_27910 ERR2915237_27919 ERR2915237_27996 ERR2915237_28017 ERR2915237_28023 ERR2915237_28149 ERR2915237_28171 ERR2915237_28221 ERR2915237_28270 ERR2915237_28307 ERR2915237_28308 ERR2915237_28346 ERR2915237_28347 ERR2915237_28380 ERR2915237_28382 ERR2915237_28407 ERR2915237_28416 ERR2915237_28469 ERR2915237_28485 ERR2915237_28490 ERR2915237_28503 ERR2915237_28505 ERR2915237_28509 ERR2915237_28527 ERR2915237_28534 ERR2915237_28556 ERR2915237_28577 ERR2915237_28603 ERR2915237_28630 ERR2915237_28639 ERR2915237_28649 ERR2915237_28656 ERR2915237_28712 ERR2915237_28786 ERR2915237_28835 ERR2915237_28927 ERR2915237_28942 ERR2915237_29007 ERR2915237_29011 ERR2915237_29046 ERR2915237_29108 ERR2915237_29159 ERR2915237_29177 ERR2915237_29180 ERR2915237_29185 ERR2915237_29190 ERR2915237_29210 ERR2915237_29251 ERR2915237_29264 ERR2915237_29269 ERR2915237_29284 ERR2915237_29315 ERR2915237_29321 ERR2915237_29357 ERR2915237_29385 ERR2915237_29397 ERR2915237_29407 ERR2915237_29430 ERR2915237_29466 ERR2915237_29480 ERR2915237_29508 ERR2915237_29514 ERR2915237_29554 ERR2915237_29563 ERR2915237_29597 ERR2915237_29613 ERR2915237_29619 ERR2915237_29676 ERR2915237_29700 ERR2915237_29703 ERR2915237_29730 ERR2915237_29753 ERR2915237_29762 ERR2915237_29834 ERR2915237_29897 ERR2915237_29922 ERR2915237_29947 ERR2915237_30006 ERR2915237_30041 ERR2915237_30064 ERR2915237_30082 ERR2915237_30093 ERR2915237_30109 ERR2915237_30135 ERR2915237_30140 ERR2915237_30171 ERR2915237_30196 ERR2915237_30247 ERR2915237_30329 ERR2915237_30351 ERR2915237_30356 ERR2915237_30372 ERR2915237_30420 ERR2915237_30452 ERR2915237_30477 ERR2915237_30487 ERR2915237_30491 ERR2915237_30580 ERR2915237_30585 ERR2915237_30594 ERR2915237_30651 ERR2915237_30659 ERR2915237_30678 ERR2915237_30679 ERR2915237_30682 ERR2915237_30687 ERR2915237_30688 ERR2915237_30745 ERR2915237_30751 ERR2915237_30766 ERR2915237_30767 ERR2915237_30774 ERR2915237_30775 ERR2915237_30799 ERR2915237_30814 ERR2915237_30863 ERR2915237_30904 ERR2915237_30915 ERR2915237_30926 ERR2915237_30929 ERR2915237_31000 ERR2915237_31009 ERR2915237_31019 ERR2915237_31142 ERR2915237_31193 ERR2915237_31204 ERR2915237_31207 ERR2915237_31228 ERR2915237_31229 ERR2915237_31245 ERR2915237_31288 ERR2915237_31290 ERR2915237_31295 ERR2915237_31300 ERR2915237_31311 ERR2915237_31314 ERR2915237_31331 ERR2915237_31343 ERR2915237_31386 ERR2915237_31449 ERR2915237_31625 ERR2915237_31645 ERR2915237_31660 ERR2915237_31673 ERR2915237_31737 ERR2915237_31739 ERR2915237_31752 ERR2915237_31888 ERR2915237_31911 ERR2915237_31922 ERR2915237_31987 ERR2915237_32047 ERR2915237_32063 ERR2915237_32099 ERR2915237_32105 ERR2915237_32130 ERR2915237_32153 ERR2915237_32191 ERR2915237_32201 ERR2915237_32204 ERR2915237_32209 ERR2915237_32244 ERR2915237_32264 ERR2915237_32273 ERR2915237_32287 ERR2915237_32326 ERR2915237_32340 ERR2915237_32366 ERR2915237_32374 ERR2915237_32393 ERR2915237_32439 ERR2915237_32479 ERR2915237_32486 ERR2915237_32495 ERR2915237_32498 ERR2915237_32499 ERR2915237_32501 ERR2915237_32527 ERR2915237_32560 ERR2915237_32578 ERR2915237_32579 ERR2915237_32584 ERR2915237_32594 ERR2915237_32665 ERR2915237_32787 ERR2915237_32805 ERR2915237_32807 ERR2915237_32826 ERR2915237_32881 ERR2915237_32886 ERR2915237_32892 ERR2915237_32893 ERR2915237_32937 ERR2915237_32946 ERR2915237_32950 ERR2915237_32983 ERR2915237_33043 ERR2915237_33063 ERR2915237_33089 ERR2915237_33106 ERR2915237_33108 ERR2915237_33125 ERR2915237_33148 ERR2915237_33162 ERR2915237_33165 ERR2915237_33181 ERR2915237_33183 ERR2915237_33186 ERR2915237_33215 ERR2915237_33242 ERR2915237_33268 ERR2915237_33270 ERR2915237_33280 ERR2915237_33295 ERR2915237_33313 ERR2915237_33322 ERR2915237_33411 ERR2915237_33437 ERR2915237_33447 ERR2915237_33521 ERR2915237_33553 ERR2915237_33589 ERR2915237_33631 ERR2915237_33652 ERR2915237_33678 ERR2915237_33712 ERR2915237_33724 ERR2915237_33725 ERR2915237_33820 ERR2915237_33834 ERR2915237_33878 ERR2915237_33883 ERR2915237_33891 ERR2915237_33902 ERR2915237_33933 ERR2915237_33943 ERR2915237_33953 ERR2915237_33967 ERR2915237_34080 ERR2915237_34164 ERR2915237_34182 ERR2915237_34286 ERR2915237_34303 ERR2915237_34322 ERR2915237_34327 ERR2915237_34359 ERR2915237_34363 ERR2915237_34390 ERR2915237_34414 ERR2915237_34421 ERR2915237_34424 ERR2915237_34432 ERR2915237_34448 ERR2915237_34467 ERR2915237_34494 ERR2915237_34508 ERR2915237_34514 ERR2915237_34516 ERR2915237_34532 ERR2915237_34596 ERR2915237_34599 ERR2915237_34620 ERR2915237_34698 ERR2915237_34753 ERR2915237_34784 ERR2915237_34799 ERR2915237_34807 ERR2915237_34825 ERR2915237_34826 ERR2915237_34831 ERR2915237_34852 ERR2915237_34854 ERR2915237_34855 ERR2915237_34857 ERR2915237_34936 ERR2915237_34972 ERR2915237_34973 ERR2915237_35019 ERR2915237_35028 ERR2915237_35077 ERR2915237_35093 ERR2915237_35123 ERR2915237_35235 ERR2915237_35313 ERR2915237_35322 ERR2915237_35374 ERR2915237_35412 ERR2915237_35419 ERR2915237_35441 ERR2915237_35478 ERR2915237_35503 ERR2915237_35505 ERR2915237_35506 ERR2915237_35526 ERR2915237_35645 ERR2915237_35647 ERR2915237_35658 ERR2915237_35677 ERR2915237_35732 ERR2915237_35745 ERR2915237_35793 ERR2915237_35890 ERR2915237_35904 ERR2915237_35912 ERR2915237_35920 ERR2915237_35972 ERR2915237_36033 ERR2915237_36039 ERR2915237_36071 ERR2915237_36081 ERR2915237_36092 ERR2915237_36102 ERR2915237_36145 ERR2915237_36168 ERR2915237_36171 ERR2915237_36203 ERR2915237_36214 ERR2915237_36220 ERR2915237_36223 ERR2915237_36232 ERR2915237_36270 ERR2915237_36271 ERR2915237_36275 ERR2915237_36290 ERR2915237_36292 ERR2915237_36304 ERR2915237_36309 ERR2915237_36333 ERR2915237_36334 ERR2915237_36344 ERR2915237_36349 ERR2915237_36459 ERR2915237_36506 ERR2915237_36523 ERR2915237_36539 ERR2915237_36546 ERR2915237_36547 ERR2915237_36609 ERR2915237_36619 ERR2915237_36662 ERR2915237_36685 ERR2915237_36695 ERR2915237_36718 ERR2915237_36725 ERR2915237_36748 ERR2915237_36782 ERR2915237_36795 ERR2915237_36802 ERR2915237_36816 ERR2915237_36821 ERR2915237_36865 ERR2915237_36866 ERR2915237_36889 ERR2915237_36905 ERR2915237_36963 ERR2915237_38705 ERR2915237_38711 ERR2915237_38742 ERR2915237_38750 ERR2915237_38782 ERR2915237_38788 ERR2915237_38893 ERR2915237_38905 ERR2915237_38979 ERR2915237_38982 ERR2915237_39014 ERR2915237_39058 ERR2915237_39081 ERR2915237_39094 ERR2915237_39153 ERR2915237_39201 ERR2915237_39203 ERR2915237_39236 ERR2915237_39246 ERR2915237_39252 ERR2915237_39275 ERR2915237_39308 ERR2915237_39354 ERR2915237_39359 ERR2915237_39361 ERR2915237_39382 ERR2915237_39416 ERR2915237_39417 ERR2915237_39457 ERR2915237_39481 ERR2915237_39513 ERR2915237_39533 ERR2915237_39550 ERR2915237_39593 ERR2915237_39611 ERR2915237_39618 ERR2915237_39620 ERR2915237_39673 ERR2915237_39685 ERR2915237_39686 ERR2915237_39709 ERR2915237_39714 ERR2915237_39759 ERR2915237_39763 ERR2915237_39833 ERR2915237_39834 ERR2915237_39849 ERR2915237_39905 ERR2915237_39937 ERR2915237_39950 ERR2915237_39957 ERR2915237_39958 ERR2915237_39999 ERR2915237_40007 ERR2915237_40022 ERR2915237_40121 ERR2915237_40132 ERR2915237_40151 ERR2915237_40153 ERR2915237_40158 ERR2915237_40182 ERR2915237_40266 ERR2915237_40318 ERR2915237_40356 ERR2915237_40395 ERR2915237_40470 ERR2915237_40483 ERR2915237_40617 ERR2915237_40641 ERR2915237_40649 ERR2915237_40663 ERR2915237_40691 ERR2915237_40732 ERR2915237_40749 ERR2915237_40778 ERR2915237_40830 ERR2915237_40842 ERR2915237_40858 ERR2915237_40859 ERR2915237_40878 ERR2915237_40936 ERR2915237_40986 ERR2915237_41012 ERR2915237_41033 ERR2915237_41067 ERR2915237_41130 ERR2915237_41136 ERR2915237_41205 ERR2915237_41264 ERR2915237_41273 ERR2915237_41288 ERR2915237_41310 ERR2915237_41316 ERR2915237_41326 ERR2915237_41353 ERR2915237_41408 ERR2915237_41445 ERR2915237_41452 ERR2915237_41464 ERR2915237_41466 ERR2915237_41469 ERR2915237_41486 ERR2915237_41524 ERR2915237_41526 ERR2915237_41537 ERR2915237_41544 ERR2915237_41580 ERR2915237_41594 ERR2915237_41615 ERR2915237_41674 ERR2915237_41746 ERR2915237_41748 ERR2915237_41842 ERR2915237_41892 ERR2915237_41895 ERR2915237_41897 ERR2915237_41932 ERR2915237_41952 ERR2915237_41953 ERR2915237_41955 ERR2915237_41991 ERR2915237_42003 ERR2915237_42027 ERR2915237_42035 ERR2915237_42046 ERR2915237_42072 ERR2915237_42080 ERR2915237_42120 ERR2915237_42153 ERR2915237_42184 ERR2915237_42247 ERR2915237_42267 ERR2915237_42287 ERR2915237_42293 ERR2915237_42305 ERR2915237_42337 ERR2915237_42348 ERR2915237_42352 ERR2915237_42393 ERR2915237_42411 ERR2915237_42505 ERR2915237_42521 ERR2915237_42530 ERR2915237_42546 ERR2915237_42557 ERR2915237_42621 ERR2915237_42627 ERR2915237_42628 ERR2915237_42645 ERR2915237_42688 ERR2915237_42780 ERR2915237_42806 ERR2915237_42813 ERR2915237_42815 ERR2915237_42838 ERR2915237_42843 ERR2915237_42895 ERR2915237_42900 ERR2915237_42917 ERR2915237_42966 ERR2915237_43001 ERR2915237_43081 ERR2915237_43091 ERR2915237_43121 ERR2915237_43135 ERR2915237_43184 ERR2915237_43201 ERR2915237_43233 ERR2915237_43242 ERR2915237_43262 ERR2915237_43293 ERR2915237_43320 ERR2915237_43331 ERR2915237_43341 ERR2915237_43354 ERR2915237_43371 ERR2915237_43372 ERR2915237_43440 ERR2915237_43444 ERR2915237_43469 ERR2915237_43519 ERR2915237_43560 ERR2915237_43602 ERR2915237_43681 ERR2915237_43685 ERR2915237_43697 ERR2915237_43722 ERR2915237_43738 ERR2915237_43743 ERR2915237_43788 ERR2915237_43805 ERR2915237_43822 ERR2915237_43878 ERR2915237_43886 ERR2915237_43921 ERR2915237_43944 ERR2915237_44020 ERR2915237_44032 ERR2915237_44109 ERR2915237_44121 ERR2915237_44129 ERR2915237_44155 ERR2915237_44170 ERR2915237_44213 ERR2915237_44223 ERR2915237_44234 ERR2915237_44240 ERR2915237_44266 ERR2915237_44294 ERR2915237_44303 ERR2915237_44358 ERR2915237_44394 ERR2915237_44409 ERR2915237_44417 ERR2915237_44469 ERR2915237_44472 ERR2915237_44478 ERR2915237_44479 ERR2915237_44494 ERR2915237_44495 ERR2915237_44553 ERR2915237_44579 ERR2915237_44605 ERR2915237_44610 ERR2915237_44612 ERR2915237_44657 ERR2915237_44674 ERR2915237_44675 ERR2915237_44741 ERR2915237_44785 ERR2915237_44808 ERR2915237_44836 ERR2915237_44926 ERR2915237_44991 ERR2915237_45038 ERR2915237_45131 ERR2915237_45248 ERR2915237_45712 ERR2915237_45784 ERR2915237_45820 ERR2915237_45916 ERR2915237_45929 ERR2915237_45987 ERR2915237_45999 ERR2915237_46028 ERR2915237_46077 ERR2915237_46113 ERR2915237_46128 ERR2915237_46141 ERR2915237_46168 ERR2915237_46180 ERR2915237_46213 ERR2915237_46276 ERR2915237_46302 ERR2915237_46309 ERR2915237_46340 ERR2915237_46353 ERR2915237_46368 ERR2915237_46508 ERR2915237_46547 ERR2915237_46626 ERR2915237_46644 ERR2915237_46648 ERR2915237_46672 ERR2915237_46682 ERR2915237_46683 ERR2915237_46731 ERR2915237_46759 ERR2915237_46772 ERR2915237_46776 ERR2915237_46799 ERR2915237_46803 ERR2915237_46825 ERR2915237_46844 ERR2915237_46861 ERR2915237_46869 ERR2915237_46889 ERR2915237_46930 ERR2915237_46935 ERR2915237_46938 ERR2915237_46965 ERR2915237_46969 ERR2915237_46980 ERR2915237_46994 ERR2915237_46998 ERR2915237_47017 ERR2915237_47036 ERR2915237_47046 ERR2915237_47055 ERR2915237_47082 ERR2915237_47083 ERR2915237_47084 ERR2915237_47118 ERR2915237_47159 ERR2915237_47198 ERR2915237_47236 ERR2915237_47256 ERR2915237_47259 ERR2915237_47261 ERR2915237_47266 ERR2915237_47273 ERR2915237_47328 ERR2915237_47329 ERR2915237_47349 ERR2915237_47353 ERR2915237_47355 ERR2915237_47395 ERR2915237_47415 ERR2915237_47417 ERR2915237_47461 ERR2915237_47478 ERR2915237_47485 ERR2915237_47498 ERR2915237_47541 ERR2915237_47543 ERR2915237_47553 ERR2915237_47586 ERR2915237_47671 ERR2915237_47681 ERR2915237_47689 ERR2915237_47710 ERR2915237_47723 ERR2915237_47727 ERR2915237_47745 ERR2915237_47798 ERR2915237_47857 ERR2915237_47869 ERR2915237_47871 ERR2915237_47891 ERR2915237_47894 ERR2915237_47910 ERR2915237_47912 ERR2915237_47927 ERR2915237_47941 ERR2915237_47977 ERR2915237_47984 ERR2915237_48011 ERR2915237_48029 ERR2915237_48035 ERR2915237_48042 ERR2915237_48046 ERR2915237_48071 ERR2915237_48072 ERR2915237_48092 ERR2915237_48113 ERR2915237_48119 ERR2915237_48180 ERR2915237_48194 ERR2915237_48211 ERR2915237_48224 ERR2915237_48265 ERR2915237_48333 ERR2915237_48338 ERR2915237_48345 ERR2915237_48440 ERR2915237_48446 ERR2915237_48478 ERR2915237_48491 ERR2915237_48509 ERR2915237_48516 ERR2915237_48545 ERR2915237_48552 ERR2915237_48562 ERR2915237_48589 ERR2915237_48609 ERR2915237_48629 ERR2915237_48638 ERR2915237_48701 ERR2915237_48746 ERR2915237_48748 ERR2915237_48792 ERR2915237_48797 ERR2915237_48836 ERR2915237_48865 ERR2915237_48899 ERR2915237_48932 ERR2915237_48952 ERR2915237_48962 ERR2915237_48973 ERR2915237_48980 ERR2915237_49004 ERR2915237_49010 ERR2915237_49012 ERR2915237_49028 ERR2915237_49039 ERR2915237_49074 ERR2915237_49094 ERR2915237_49100 ERR2915237_49162 ERR2915237_49177 ERR2915237_49189 ERR2915237_49199 ERR2915237_49202 ERR2915237_49215 ERR2915237_49294 ERR2915237_49308 ERR2915237_49314 ERR2915237_49372 ERR2915237_49391 ERR2915237_49424 ERR2915237_49464 ERR2915237_49506 ERR2915237_49534 ERR2915237_49572 ERR2915237_49573 ERR2915237_49582 ERR2915237_49634 ERR2915237_49636 ERR2915237_49669 ERR2915237_49693 ERR2915237_49709 ERR2915237_49744 ERR2915237_49759 ERR2915237_49784 ERR2915237_49802 ERR2915237_49807 ERR2915237_49820 ERR2915237_49825 ERR2915237_49832 ERR2915237_49893 ERR2915237_49922 ERR2915237_49945 ERR2915237_49978 ERR2915237_50004 ERR2915237_50012 ERR2915237_50029 ERR2915237_50043 ERR2915237_50068 ERR2915237_50102 ERR2915237_50122 ERR2915237_50154 ERR2915237_50163 ERR2915237_50271 ERR2915237_50272 ERR2915237_50276 ERR2915237_50280 ERR2915237_50292 ERR2915237_50363 ERR2915237_50394 ERR2915237_50395 ERR2915237_50428 ERR2915237_50447 ERR2915237_50475 ERR2915237_50509 ERR2915237_50513 ERR2915237_50549 ERR2915237_50569 ERR2915238_9204 ERR2915238_37900 ERR2915238_42061 ERR2915238_42295 ERR2915238_46299 ERR2915238_47862 ERR2915239_160 ERR2915239_198 ERR2915239_334 ERR2915239_680 ERR2915239_703 ERR2915239_928 ERR2915239_1022 ERR2915239_1779 ERR2915239_2605 ERR2915239_3049 ERR2915239_3063 ERR2915239_3080 ERR2915239_3152 ERR2915239_3378 ERR2915239_4113 ERR2915239_4229 ERR2915239_4360 ERR2915239_4640 ERR2915239_4839 ERR2915239_5784 ERR2915239_5943 ERR2915239_5947 ERR2915239_6809 ERR2915239_6840 ERR2915239_7587 ERR2915239_7961 ERR2915239_8082 ERR2915239_8088 ERR2915239_8307 ERR2915239_8465 ERR2915239_8701 ERR2915239_9891 ERR2915239_9975 ERR2915239_10205 ERR2915239_10611 ERR2915239_11176 ERR2915239_11913 ERR2915239_11949 ERR2915239_12042 ERR2915239_12635 ERR2915239_12688 ERR2915239_12867 ERR2915239_12881 ERR2915239_13532 ERR2915239_13585 ERR2915239_13627 ERR2915239_14473 ERR2915239_15186 ERR2915239_15237 ERR2915239_15471 ERR2915239_15959 ERR2915239_16292 ERR2915239_16489 ERR2915239_16539 ERR2915239_17557 ERR2915239_17589 ERR2915239_17720 ERR2915239_17972 ERR2915239_18475 ERR2915239_19512 ERR2915239_19950 ERR2915239_20865 ERR2915239_21466 ERR2915239_21569 ERR2915239_21803 ERR2915239_22077 ERR2915239_221
```
