## Supplementary material 1 for "Detection of phylogenetic core groups in diverse microbial ecosystems": filt.txt (part 15 of 21)

```
03 ERR2915239_22388 ERR2915239_23137 ERR2915239_23815 ERR2915239_23965 ERR2915239_24357 ERR2915239_24580 ERR2915239_25104 ERR2915239_26734 ERR2915239_27398 ERR2915239_27892 ERR2915239_28214 ERR2915239_28737 ERR2915239_28747 ERR2915239_28906 ERR2915239_29243 ERR2915239_29256 ERR2915239_29466 ERR2915239_29709 ERR2915239_29882 ERR2915239_30542 ERR2915239_30639 ERR2915239_30888 ERR2915239_31527 ERR2915239_31660 ERR2915239_31899 ERR2915239_32048 ERR2915239_32190 ERR2915239_32311 ERR2915239_32474 ERR2915239_32533 ERR2915239_32626 ERR2915239_33068 ERR2915239_33216 ERR2915239_33542 ERR2915239_34287 ERR2915239_34708 ERR2915239_34897 ERR2915239_35719 ERR2915239_35872 ERR2915239_36043 ERR2915239_36146 ERR2915239_36214 ERR2915239_36434 ERR2915239_36705 ERR2915239_36922 ERR2915239_37018 ERR2915239_37347 ERR2915239_37918 ERR2915239_37951 ERR2915239_38157 ERR2915239_38467 ERR2915239_38966 ERR2915239_39321 ERR2915239_40193 ERR2915239_40729 ERR2915239_41501 ERR2915239_42413 ERR2915239_42611 ERR2915239_43058 ERR2915239_43224 ERR2915239_43327 ERR2915239_43503 ERR2915239_43817 ERR2915239_43885 ERR2915239_44209 ERR2915239_44548 ERR2915239_44625 ERR2915239_44831 ERR2915239_45284 ERR2915239_46149 ERR2915239_46245 ERR2915239_47618 ERR2915239_47907 ERR2915239_48004 ERR2915239_48592 ERR2915239_48628 ERR2915239_49013 ERR2915240_7918 ERR2915240_22069 ERR2915241_626 ERR2915241_1564 ERR2915241_2255 ERR2915241_3932 ERR2915241_5826 ERR2915241_6345 ERR2915241_6672 ERR2915241_6900 ERR2915241_6963 ERR2915241_7884 ERR2915241_8848 ERR2915241_9013 ERR2915241_9231 ERR2915241_9598 ERR2915241_11498 ERR2915241_11641 ERR2915241_12110 ERR2915241_12305 ERR2915241_12838 ERR2915241_13163 ERR2915241_13689 ERR2915241_14253 ERR2915241_15608 ERR2915241_17661 ERR2915241_17788 ERR2915241_18071 ERR2915241_19122 ERR2915241_19864 ERR2915241_22018 ERR2915241_22769 ERR2915241_23722 ERR2915241_24122 ERR2915241_24369 ERR2915241_24673 ERR2915241_25878 ERR2915241_25924 ERR2915241_26452 ERR2915241_26469 ERR2915241_26796 ERR2915241_27086 ERR2915241_27336 ERR2915241_28170 ERR2915241_28194 ERR2915241_28236 ERR2915241_28351 ERR2915241_28653 ERR2915241_29331 ERR2915241_30126 ERR2915241_30965 ERR2915241_31738 ERR2915241_32429 ERR2915241_32936 ERR2915241_33060 ERR2915241_33260 ERR2915241_33764 ERR2915241_33970 ERR2915241_35441 ERR2915241_35774 ERR2915241_35798 ERR2915241_35832 ERR2915241_36570 ERR2915241_37402 ERR2915241_37923 ERR2915241_37933 ERR2915241_37970 ERR2915241_38115 ERR2915241_38932 ERR2915241_39064 ERR2915241_40375 ERR2915241_40424 ERR2915241_40775 ERR2915241_41001 ERR2915241_41205 ERR2915241_41721 ERR2915241_41958 ERR2915241_41971 ERR2915241_42481 ERR2915241_43546 ERR2915241_44037 ERR2915241_44488 ERR2915241_44920 ERR2915241_45232 ERR2915241_45544 ERR2915241_45783 ERR2915241_46496 ERR2915241_46858 ERR2915241_46988 ERR2915241_46999 ERR2915241_47238 ERR2915241_48731 ERR2915241_49116 ERR2915242_210 ERR2915242_286 ERR2915242_717 ERR2915242_820 ERR2915242_1606 ERR2915242_1838 ERR2915242_2360 ERR2915242_2388 ERR2915242_2531 ERR2915242_3230 ERR2915242_3351 ERR2915242_3412 ERR2915242_3723 ERR2915242_4838 ERR2915242_5126 ERR2915242_5417 ERR2915242_6153 ERR2915242_6498 ERR2915242_7695 ERR2915242_7730 ERR2915242_8042 ERR2915242_8281 ERR2915242_8359 ERR2915242_8414 ERR2915242_8910 ERR2915242_9030 ERR2915242_9210 ERR2915242_9243 ERR2915242_9834 ERR2915242_10040 ERR2915242_10528 ERR2915242_10595 ERR2915242_11311 ERR2915242_11528 ERR2915242_13424 ERR2915242_13511 ERR2915242_13624 ERR2915242_15355 ERR2915242_15364 ERR2915242_16459 ERR2915242_16738 ERR2915242_16894 ERR2915242_16938 ERR2915242_17241 ERR2915242_17778 ERR2915242_18733 ERR2915242_19016 ERR2915242_19156 ERR2915242_20531 ERR2915242_20675 ERR2915242_20864 ERR2915242_21658 ERR2915242_22335 ERR2915242_22473 ERR2915242_22884 ERR2915242_22955 ERR2915242_22985 ERR2915242_23398 ERR2915242_23431 ERR2915242_23452 ERR2915242_23692 ERR2915242_24461 ERR2915242_25149 ERR2915242_25853 ERR2915242_25883 ERR2915242_27126 ERR2915242_27203 ERR2915242_28367 ERR2915242_28971 ERR2915242_29627 ERR2915242_30127 ERR2915242_30132 ERR2915242_30370 ERR2915242_30399 ERR2915242_32647 ERR2915242_32661 ERR2915242_32948 ERR2915242_33799 ERR2915242_34958 ERR2915242_35196 ERR2915242_36309 ERR2915242_37757 ERR2915242_37926 ERR2915242_38470 ERR2915242_38769 ERR2915242_38930 ERR2915242_40201 ERR2915242_40238 ERR2915242_40593 ERR2915242_41389 ERR2915242_41736 ERR2915242_41994 ERR2915242_42085 ERR2915242_42149 ERR2915242_42323 ERR2915242_43085 ERR2915242_43169 ERR2915242_44134 ERR2915242_44321 ERR2915242_44326 ERR2915242_46402 ERR2915242_47083 ERR2915242_47360 ERR2915242_47639 ERR2915242_48270 ERR2915242_48954 ERR2915243_2539 ERR2915243_3324 ERR2915243_3945 ERR2915243_9863 ERR2915243_10583 ERR2915243_11544 ERR2915243_11673 ERR2915243_15422 ERR2915243_16197 ERR2915243_21602 ERR2915243_21786 ERR2915243_21927 ERR2915243_22402 ERR2915243_23338 ERR2915243_26368 ERR2915243_27905 ERR2915243_29863 ERR2915243_30339 ERR2915243_31937 ERR2915243_32431 ERR2915243_33531 ERR2915243_34681 ERR2915243_35547 ERR2915243_36004 ERR2915243_37068 ERR2915243_39639 ERR2915243_39739 ERR2915243_40119 ERR2915243_41726 ERR2915243_43405 ERR2915243_46042 ERR2915243_46750 ERR2915243_47867 ERR2915243_48244 ERR2915244_107 ERR2915244_141 ERR2915244_203 ERR2915244_204 ERR2915244_328 ERR2915244_352 ERR2915244_368 ERR2915244_415 ERR2915244_545 ERR2915244_573 ERR2915244_585 ERR2915244_769 ERR2915244_801 ERR2915244_802 ERR2915244_928 ERR2915244_947 ERR2915244_1066 ERR2915244_1081 ERR2915244_1186 ERR2915244_1411 ERR2915244_1460 ERR2915244_1589 ERR2915244_1597 ERR2915244_1671 ERR2915244_1782 ERR2915244_1809 ERR2915244_1898 ERR2915244_1946 ERR2915244_1983 ERR2915244_1999 ERR2915244_2013 ERR2915244_2019 ERR2915244_2075 ERR2915244_2167 ERR2915244_2369 ERR2915244_2414 ERR2915244_2513 ERR2915244_2596 ERR2915244_2696 ERR2915244_2708 ERR2915244_2761 ERR2915244_2792 ERR2915244_2897 ERR2915244_2905 ERR2915244_3007 ERR2915244_3138 ERR2915244_3300 ERR2915244_3494 ERR2915244_3508 ERR2915244_3582 ERR2915244_3619 ERR2915244_3689 ERR2915244_3697 ERR2915244_3713 ERR2915244_3772 ERR2915244_3900 ERR2915244_3974 ERR2915244_4117 ERR2915244_4143 ERR2915244_4168 ERR2915244_4174 ERR2915244_4186 ERR2915244_4211 ERR2915244_4281 ERR2915244_4296 ERR2915244_4329 ERR2915244_4333 ERR2915244_4353 ERR2915244_4450 ERR2915244_4479 ERR2915244_4569 ERR2915244_4589 ERR2915244_4703 ERR2915244_4761 ERR2915244_4770 ERR2915244_4809 ERR2915244_4824 ERR2915244_5053 ERR2915244_5125 ERR2915244_5137 ERR2915244_5191 ERR2915244_5267 ERR2915244_5363 ERR2915244_5674 ERR2915244_5681 ERR2915244_5689 ERR2915244_5791 ERR2915244_5799 ERR2915244_5848 ERR2915244_5859 ERR2915244_5939 ERR2915244_6057 ERR2915244_6186 ERR2915244_6196 ERR2915244_6200 ERR2915244_6209 ERR2915244_6234 ERR2915244_6254 ERR2915244_6359 ERR2915244_6434 ERR2915244_6454 ERR2915244_6500 ERR2915244_6566 ERR2915244_6616 ERR2915244_6645 ERR2915244_6685 ERR2915244_6856 ERR2915244_6895 ERR2915244_6913 ERR2915244_7125 ERR2915244_7126 ERR2915244_7201 ERR2915244_7221 ERR2915244_7247 ERR2915244_7261 ERR2915244_7335 ERR2915244_7391 ERR2915244_7535 ERR2915244_7685 ERR2915244_7734 ERR2915244_7834 ERR2915244_7890 ERR2915244_7952 ERR2915244_7993 ERR2915244_8041 ERR2915244_8114 ERR2915244_8188 ERR2915244_8239 ERR2915244_8275 ERR2915244_8291 ERR2915244_8386 ERR2915244_8486 ERR2915244_8499 ERR2915244_8534 ERR2915244_8579 ERR2915244_8636 ERR2915244_8830 ERR2915244_8862 ERR2915244_8864 ERR2915244_8934 ERR2915244_8996 ERR2915244_9130 ERR2915244_9142 ERR2915244_9214 ERR2915244_9308 ERR2915244_9414 ERR2915244_9427 ERR2915244_9436 ERR2915244_9524 ERR2915244_9531 ERR2915244_9538 ERR2915244_9539 ERR2915244_9550 ERR2915244_9625 ERR2915244_10210 ERR2915244_10240 ERR2915244_10249 ERR2915244_10507 ERR2915244_10546 ERR2915244_10661 ERR2915244_10664 ERR2915244_10847 ERR2915244_10915 ERR2915244_10919 ERR2915244_10934 ERR2915244_10969 ERR2915244_10972 ERR2915244_11009 ERR2915244_11015 ERR2915244_11065 ERR2915244_11097 ERR2915244_11114 ERR2915244_11130 ERR2915244_11157 ERR2915244_11219 ERR2915244_11370 ERR2915244_11496 ERR2915244_11622 ERR2915244_11624 ERR2915244_11713 ERR2915244_11752 ERR2915244_11795 ERR2915244_11803 ERR2915244_11849 ERR2915244_11914 ERR2915244_11996 ERR2915244_12216 ERR2915244_12218 ERR2915244_12246 ERR2915244_12301 ERR2915244_12354 ERR2915244_12373 ERR2915244_12492 ERR2915244_12580 ERR2915244_12594 ERR2915244_12651 ERR2915244_12665 ERR2915244_12672 ERR2915244_12697 ERR2915244_12759 ERR2915244_12762 ERR2915244_12808 ERR2915244_12908 ERR2915244_12913 ERR2915244_12922 ERR2915244_13067 ERR2915244_13103 ERR2915244_13192 ERR2915244_13197 ERR2915244_13255 ERR2915244_13272 ERR2915244_13281 ERR2915244_13341 ERR2915244_13422 ERR2915244_13425 ERR2915244_13429 ERR2915244_13430 ERR2915244_13640 ERR2915244_13758 ERR2915244_13775 ERR2915244_13782 ERR2915244_13873 ERR2915244_13879 ERR2915244_13895 ERR2915244_13960 ERR2915244_14063 ERR2915244_14192 ERR2915244_14347 ERR2915244_14548 ERR2915244_14591 ERR2915244_14724 ERR2915244_14745 ERR2915244_14779 ERR2915244_14836 ERR2915244_14864 ERR2915244_14965 ERR2915244_15032 ERR2915244_15220 ERR2915244_15331 ERR2915244_15481 ERR2915244_15532 ERR2915244_15757 ERR2915244_15774 ERR2915244_15775 ERR2915244_15871 ERR2915244_16020 ERR2915244_16110 ERR2915244_16178 ERR2915244_16218 ERR2915244_16265 ERR2915244_16288 ERR2915244_16372 ERR2915244_16405 ERR2915244_16528 ERR2915244_16712 ERR2915244_16740 ERR2915244_16832 ERR2915244_17053 ERR2915244_17109 ERR2915244_17156 ERR2915244_17186 ERR2915244_17267 ERR2915244_17458 ERR2915244_17472 ERR2915244_17501 ERR2915244_17512 ERR2915244_17536 ERR2915244_17563 ERR2915244_17646 ERR2915244_17649 ERR2915244_17880 ERR2915244_17947 ERR2915244_17964 ERR2915244_18168 ERR2915244_18431 ERR2915244_18437 ERR2915244_18440 ERR2915244_18543 ERR2915244_18647 ERR2915244_18768 ERR2915244_18805 ERR2915244_18848 ERR2915244_18874 ERR2915244_18875 ERR2915244_19088 ERR2915244_19125 ERR2915244_19150 ERR2915244_19271 ERR2915244_19283 ERR2915244_19430 ERR2915244_19492 ERR2915244_19521 ERR2915244_19570 ERR2915244_19603 ERR2915244_19612 ERR2915244_19621 ERR2915244_19680 ERR2915244_19703 ERR2915244_19742 ERR2915244_19866 ERR2915244_19993 ERR2915244_20000 ERR2915244_20044 ERR2915244_20064 ERR2915244_20122 ERR2915244_20203 ERR2915244_20233 ERR2915244_20331 ERR2915244_20333 ERR2915244_20499 ERR2915244_20597 ERR2915244_20669 ERR2915244_20704 ERR2915244_20733 ERR2915244_20809 ERR2915244_20824 ERR2915244_20834 ERR2915244_20973 ERR2915244_20981 ERR2915244_21032 ERR2915244_21093 ERR2915244_21179 ERR2915244_21275 ERR2915244_21280 ERR2915244_21282 ERR2915244_21315 ERR2915244_21422 ERR2915244_21724 ERR2915244_21777 ERR2915244_21907 ERR2915244_21988 ERR2915244_22029 ERR2915244_22043 ERR2915244_22055 ERR2915244_22088 ERR2915244_22109 ERR2915244_22120 ERR2915244_22123 ERR2915244_22366 ERR2915244_22410 ERR2915244_22570 ERR2915244_22639 ERR2915244_22737 ERR2915244_22768 ERR2915244_22846 ERR2915244_22895 ERR2915244_23188 ERR2915244_23268 ERR2915244_23338 ERR2915244_23352 ERR2915244_23453 ERR2915244_23517 ERR2915244_23531 ERR2915244_23653 ERR2915244_23698 ERR2915244_23852 ERR2915244_24131 ERR2915244_24147 ERR2915244_24177 ERR2915244_24236 ERR2915244_24305 ERR2915244_24308 ERR2915244_24354 ERR2915244_24379 ERR2915244_24411 ERR2915244_24508 ERR2915244_24539 ERR2915244_24610 ERR2915244_24685 ERR2915244_24696 ERR2915244_24855 ERR2915244_24940 ERR2915244_25049 ERR2915244_25159 ERR2915244_25165 ERR2915244_25243 ERR2915244_25247 ERR2915244_25252 ERR2915244_25340 ERR2915244_25354 ERR2915244_25539 ERR2915244_25545 ERR2915244_25550 ERR2915244_25669 ERR2915244_25670 ERR2915244_25767 ERR2915244_26085 ERR2915244_26148 ERR2915244_26213 ERR2915244_26449 ERR2915244_26454 ERR2915244_26486 ERR2915244_26526 ERR2915244_26663 ERR2915244_26709 ERR2915244_26828 ERR2915244_26844 ERR2915244_26877 ERR2915244_26881 ERR2915244_26979 ERR2915244_26997 ERR2915244_27004 ERR2915244_27023 ERR2915244_27049 ERR2915244_27203 ERR2915244_27379 ERR2915244_27509 ERR2915244_27677 ERR2915244_27808 ERR2915244_27893 ERR2915244_27898 ERR2915244_27931 ERR2915244_27944 ERR2915244_27972 ERR2915244_28065 ERR2915244_28094 ERR2915244_28139 ERR2915244_28206 ERR2915244_28429 ERR2915244_28494 ERR2915244_28531 ERR2915244_28690 ERR2915244_28691 ERR2915244_28857 ERR2915244_28897 ERR2915244_28903 ERR2915244_28932 ERR2915244_28966 ERR2915244_29049 ERR2915244_29061 ERR2915244_29109 ERR2915244_29182 ERR2915244_29251 ERR2915244_29315 ERR2915244_29321 ERR2915244_29322 ERR2915244_29338 ERR2915244_29373 ERR2915244_29439 ERR2915244_29478 ERR2915244_29511 ERR2915244_29764 ERR2915244_29779 ERR2915244_29780 ERR2915244_29816 ERR2915244_29859 ERR2915244_29999 ERR2915244_30020 ERR2915244_30104 ERR2915244_30118 ERR2915244_30127 ERR2915244_30212 ERR2915244_30239 ERR2915244_30298 ERR2915244_30352 ERR2915244_30458 ERR2915244_30462 ERR2915244_30483 ERR2915244_30570 ERR2915244_30582 ERR2915244_30627 ERR2915244_30664 ERR2915244_30692 ERR2915244_30721 ERR2915244_30757 ERR2915244_30779 ERR2915244_30887 ERR2915244_30888 ERR2915244_30894 ERR2915244_30919 ERR2915244_30924 ERR2915244_30974 ERR2915244_31033 ERR2915244_31135 ERR2915244_31528 ERR2915244_31570 ERR2915244_31620 ERR2915244_31650 ERR2915244_31661 ERR2915244_31681 ERR2915244_31868 ERR2915244_31890 ERR2915244_31988 ERR2915244_32013 ERR2915244_32113 ERR2915244_32200 ERR2915244_32217 ERR2915244_32250 ERR2915244_32265 ERR2915244_32294 ERR2915244_32344 ERR2915244_32379 ERR2915244_32385 ERR2915244_32412 ERR2915244_32436 ERR2915244_32441 ERR2915244_32511 ERR2915244_32673 ERR2915244_32682 ERR2915244_32865 ERR2915244_32932 ERR2915244_33046 ERR2915244_33066 ERR2915244_33085 ERR2915244_33122 ERR2915244_33233 ERR2915244_33360 ERR2915244_33403 ERR2915244_33466 ERR2915244_33639 ERR2915244_33731 ERR2915244_33926 ERR2915244_33997 ERR2915244_34082 ERR2915244_34102 ERR2915244_34103 ERR2915244_34270 ERR2915244_34303 ERR2915244_34711 ERR2915244_34746 ERR2915244_34804 ERR2915244_34836 ERR2915244_34875 ERR2915244_34885 ERR2915244_35123 ERR2915244_35130 ERR2915244_35154 ERR2915244_35198 ERR2915244_35206 ERR2915244_35316 ERR2915244_35395 ERR2915244_35410 ERR2915244_35417 ERR2915244_35418 ERR2915244_35453 ERR2915244_35456 ERR2915244_35539 ERR2915244_35575 ERR2915244_35587 ERR2915244_35726 ERR2915244_35789 ERR2915244_35857 ERR2915244_35876 ERR2915244_35929 ERR2915244_36000 ERR2915244_36060 ERR2915244_36102 ERR2915244_36136 ERR2915244_36173 ERR2915244_36206 ERR2915244_36257 ERR2915244_36321 ERR2915244_36335 ERR2915244_36357 ERR2915244_36361 ERR2915244_36466 ERR2915244_36497 ERR2915244_36612 ERR2915244_36852 ERR2915244_36875 ERR2915244_36951 ERR2915244_36960 ERR2915244_36978 ERR2915244_37016 ERR2915244_37111 ERR2915244_37189 ERR2915244_37192 ERR2915244_37208 ERR2915244_37294 ERR2915244_37406 ERR2915244_37606 ERR2915244_37679 ERR2915244_37745 ERR2915244_37877 ERR2915244_37935 ERR2915244_37982 ERR2915244_38070 ERR2915244_38164 ERR2915244_38176 ERR2915244_38345 ERR2915244_38493 ERR2915244_38604 ERR2915244_38628 ERR2915244_38838 ERR2915244_38886 ERR2915244_38950 ERR2915244_38980 ERR2915244_38988 ERR2915244_39045 ERR2915244_39079 ERR2915244_39190 ERR2915244_39203 ERR2915244_39266 ERR2915244_39334 ERR2915244_39405 ERR2915244_39454 ERR2915244_39496 ERR2915244_39573 ERR2915244_39643 ERR2915244_39840 ERR2915244_39867 ERR2915244_39869 ERR2915244_39894 ERR2915244_39914 ERR2915244_39937 ERR2915244_39975 ERR2915244_40179 ERR2915244_40371 ERR2915244_40438 ERR2915244_40546 ERR2915244_40640 ERR2915244_40695 ERR2915244_40723 ERR2915244_41009 ERR2915244_41103 ERR2915244_41137 ERR2915244_41203 ERR2915244_41299 ERR2915244_41410 ERR2915244_41514 ERR2915244_41535 ERR2915244_41551 ERR2915244_41655 ERR2915244_41819 ERR2915244_41828 ERR2915244_41850 ERR2915244_41856 ERR2915244_41879 ERR2915244_42054 ERR2915244_42124 ERR2915244_42422 ERR2915244_42523 ERR2915244_42617 ERR2915244_42656 ERR2915244_42664 ERR2915244_42666 ERR2915244_42705 ERR2915244_42763 ERR2915244_42958 ERR2915244_43009 ERR2915244_43098 ERR2915244_43120 ERR2915244_43161 ERR2915244_43162 ERR2915244_43171 ERR2915244_43225 ERR2915244_43231 ERR2915244_43285 ERR2915244_43321 ERR2915244_43525 ERR2915244_43560 ERR2915244_43591 ERR2915244_43619 ERR2915244_43652 ERR2915244_43847 ERR2915244_43906 ERR2915244_44028 ERR2915244_44036 ERR2915244_44095 ERR2915244_44151 ERR2915244_44253 ERR2915244_44504 ERR2915244_44556 ERR2915244_44659 ERR2915244_44665 ERR2915244_44693 ERR2915244_44722 ERR2915244_44759 ERR2915244_44813 ERR2915244_44840 ERR2915244_44924 ERR2915244_44979 ERR2915244_44992 ERR2915244_45004 ERR2915244_45073 ERR2915244_45139 ERR2915244_45210 ERR2915244_45297 ERR2915244_45411 ERR2915244_45519 ERR2915244_46004 ERR2915244_46160 ERR2915244_46182 ERR2915244_46275 ERR2915244_46496 ERR2915244_46751 ERR2915244_46766 ERR2915244_46841 ERR2915244_46843 ERR2915244_47025 ERR2915244_47058 ERR2915244_47080 ERR2915244_47211 ERR2915244_47252 ERR2915244_47289 ERR2915244_47526 ERR2915244_47541 ERR2915244_47562 ERR2915244_47570 ERR2915244_47737 ERR2915244_47746 ERR2915244_47749 ERR2915244_47860 ERR2915244_47882 ERR2915244_47909 ERR2915244_47946 ERR2915244_47952 ERR2915244_47995 ERR2915244_48039 ERR2915244_48126 ERR2915244_48270 ERR2915244_48277 ERR2915244_48296 ERR2915244_48322 ERR2915244_48398 ERR2915244_48479 ERR2915244_48502 ERR2915244_48629 ERR2915244_48682 ERR2915244_48693 ERR2915244_48789 ERR2915244_48866 ERR2915244_48919 ERR2915244_49036 ERR2915244_49169 ERR2915244_49196 ERR2915244_49245 ERR2915244_49313 ERR2915244_49362 ERR2915244_49410 ERR2915244_49482 ERR2915244_49492 ERR2915244_49511 ERR2915244_49527 ERR2915246_274 ERR2915246_1028 ERR2915246_1968 ERR2915246_2105 ERR2915246_2480 ERR2915246_2843 ERR2915246_3068 ERR2915246_3422 ERR2915246_4615 ERR2915246_5067 ERR2915246_5098 ERR2915246_5977 ERR2915246_6021 ERR2915246_6198 ERR2915246_6277 ERR2915246_6416 ERR2915246_7215 ERR2915246_8036 ERR2915246_9057 ERR2915246_10550 ERR2915246_11178 ERR2915246_11958 ERR2915246_12096 ERR2915246_13296 ERR2915246_14156 ERR2915246_15519 ERR2915246_17273 ERR2915246_18233 ERR2915246_19332 ERR2915246_19433 ERR2915246_19540 ERR2915246_22991 ERR2915246_23181 ERR2915246_23224 ERR2915246_23455 ERR2915246_24601 ERR2915246_24687 ERR2915246_27731 ERR2915246_28380 ERR2915246_29010 ERR2915246_29931 ERR2915246_30349 ERR2915246_30529 ERR2915246_30570 ERR2915246_31460 ERR2915246_31573 ERR2915246_32246 ERR2915246_32861 ERR2915246_33394 ERR2915246_33535 ERR2915246_33669 ERR2915246_33927 ERR2915246_34655 ERR2915246_34895 ERR2915246_34931 ERR2915246_36851 ERR2915246_37098 ERR2915246_38320 ERR2915246_38575 ERR2915246_38811 ERR2915246_39033 ERR2915246_40241 ERR2915246_41404 ERR2915246_41881 ERR2915246_42179 ERR2915246_42860 ERR2915246_43635 ERR2915246_44056 ERR2915246_44825 ERR2915246_44857 ERR2915246_44999 ERR2915246_45046 ERR2915246_45884 ERR2915246_46173 ERR2915246_46904 ERR2915246_47086 ERR2915246_47426 ERR2915246_47823 ERR2915246_47973 ERR2915246_48885 ERR2915246_48970 ERR2915249_9 ERR2915249_12 ERR2915249_14 ERR2915249_17 ERR2915249_19 ERR2915249_22 ERR2915249_24 ERR2915249_29 ERR2915249_30 ERR2915249_32 ERR2915249_37 ERR2915249_54 ERR2915249_58 ERR2915249_65 ERR2915249_76 ERR2915249_86 ERR2915249_89 ERR2915249_90 ERR2915249_91 ERR2915249_99 ERR2915249_104 ERR2915249_105 ERR2915249_114 ERR2915249_115 ERR2915249_116 ERR2915249_124 ERR2915249_134 ERR2915249_137 ERR2915249_149 ERR2915249_152 ERR2915249_153 ERR2915249_161 ERR2915249_162 ERR2915249_166 ERR2915249_170 ERR2915249_184 ERR2915249_185 ERR2915249_191 ERR2915249_200 ERR2915249_216 ERR2915249_219 ERR2915249_221 ERR2915249_222 ERR2915249_223 ERR2915249_234 ERR2915249_235 ERR2915249_244 ERR2915249_246 ERR2915249_249 ERR2915249_250 ERR2915249_256 ERR2915249_261 ERR2915249_263 ERR2915249_266 ERR2915249_268 ERR2915249_269 ERR2915249_275 ERR2915249_277 ERR2915249_278 ERR2915249_282 ERR2915249_283 ERR2915249_289 ERR2915249_292 ERR2915249_299 ERR2915249_300 ERR2915249_302 ERR2915249_304 ERR2915249_313 ERR2915249_318 ERR2915249_326 ERR2915249_328 ERR2915249_330 ERR2915249_338 ERR2915249_344 ERR2915249_362 ERR2915249_363 ERR2915249_365 ERR2915249_366 ERR2915249_373 ERR2915249_374 ERR2915249_382 ERR2915249_387 ERR2915249_391 ERR2915249_393 ERR2915249_394 ERR2915249_398 ERR2915249_404 ERR2915249_408 ERR2915249_411 ERR2915249_413 ERR2915249_415 ERR2915249_419 ERR2915249_431 ERR2915249_434 ERR2915249_435 ERR2915249_441 ERR2915249_448 ERR2915249_451 ERR2915249_452 ERR2915249_474 ERR2915249_475 ERR2915249_477 ERR2915249_483 ERR2915249_485 ERR2915249_487 ERR2915249_495 ERR2915249_523 ERR2915249_531 ERR2915249_532 ERR2915249_533 ERR2915249_544 ERR2915249_546 ERR2915249_555 ERR2915249_567 ERR2915249_568 ERR2915249_574 ERR2915249_581 ERR2915249_583 ERR2915249_586 ERR2915249_587 ERR2915249_588 ERR2915249_596 ERR2915249_606 ERR2915249_610 ERR2915249_615 ERR2915249_618 ERR2915249_626 ERR2915249_640 ERR2915249_644 ERR2915249_669 ERR2915249_681 ERR2915249_685 ERR2915249_692 ERR2915249_694 ERR2915249_699 ERR2915249_705 ERR2915249_706 ERR2915249_707 ERR2915249_715 ERR2915249_722 ERR2915249_724 ERR2915249_726 ERR2915249_744 ERR2915249_754 ERR2915249_756 ERR2915249_758 ERR2915249_762 ERR2915249_765 ERR2915249_767 ERR2915249_771 ERR2915249_787 ERR2915249_796 ERR2915249_800 ERR2915249_801 ERR2915249_819 ERR2915249_827 ERR2915249_828 ERR2915249_832 ERR2915249_845 ERR2915249_847 ERR2915249_848 ERR2915249_883 ERR2915249_898 ERR2915249_904 ERR2915249_910 ERR2915249_916 ERR2915249_917 ERR2915249_918 ERR2915249_930 ERR2915249_931 ERR2915249_935 ERR2915249_939 ERR2915249_942 ERR2915249_943 ERR2915249_952 ERR2915249_960 ERR2915249_962 ERR2915249_965 ERR2915249_983 ERR2915249_988 ERR2915249_1001 ERR2915249_1010 ERR2915249_1016 ERR2915249_1017 ERR2915249_1018 ERR2915249_1031 ERR2915249_1038 ERR2915249_1044 ERR2915249_1048 ERR2915249_1054 ERR2915249_1055 ERR2915249_1056 ERR2915249_1058 ERR2915249_1065 ERR2915249_1077 ERR2915249_1078 ERR2915249_1086 ERR2915249_1087 ERR2915249_1088 ERR2915249_1096 ERR2915249_1098 ERR2915249_1099 ERR2915249_1101 ERR2915249_1104 ERR2915249_1108 ERR2915249_1111 ERR2915249_1112 ERR2915249_1117 ERR2915249_1120 ERR2915249_1124 ERR2915249_1130 ERR2915249_1131 ERR2915249_1133 ERR2915249_1135 ERR2915249_1139 ERR2915249_1140 ERR2915249_1148 ERR2915249_1153 ERR2915249_1155 ERR2915249_1163 ERR2915249_1164 ERR2915249_1165 ERR2915249_1167 ERR2915249_1168 ERR2915249_1169 ERR2915249_1178 ERR2915249_1194 ERR2915249_1197 ERR2915249_1198 ERR2915249_1216 ERR2915249_1217 ERR2915249_1228 ERR2915249_1232 ERR2915249_1239 ERR2915249_1242 ERR2915249_1245 ERR2915249_1250 ERR2915249_1252 ERR2915249_1262 ERR2915249_1265 ERR2915249_1268 ERR2915249_1269 ERR2915249_1274 ERR2915249_1276 ERR2915249_1283 ERR2915249_1287 ERR2915249_1296 ERR2915249_1305 ERR2915249_1307 ERR2915249_1308 ERR2915249_1312 ERR2915249_1313 ERR2915249_1326 ERR2915249_1327 ERR2915249_1328 ERR2915249_1333 ERR2915249_1336 ERR2915249_1338 ERR2915249_1339 ERR2915249_1340 ERR2915249_1345 ERR2915249_1346 ERR2915249_1363 ERR2915249_1370 ERR2915249_1377 ERR2915249_1381 ERR2915249_1383 ERR2915249_1384 ERR2915249_1392 ERR2915249_1395 ERR2915249_1396 ERR2915249_1397 ERR2915249_1411 ERR2915249_1414 ERR2915249_1422 ERR2915249_1426 ERR2915249_1429 ERR2915249_1430 ERR2915249_1431 ERR2915249_1433 ERR2915249_1436 ERR2915249_1440 ERR2915249_1441 ERR2915249_1445 ERR2915249_1447 ERR2915249_1450 ERR2915249_1456 ERR2915249_1458 ERR2915249_1460 ERR2915249_1463 ERR2915249_1468 ERR2915249_1473 ERR2915249_1477 ERR2915249_1488 ERR2915249_1492 ERR2915249_1505 ERR2915249_1506 ERR2915249_1507 ERR2915249_1513 ERR2915249_1514 ERR2915249_1517 ERR2915249_1522 ERR2915249_1532 ERR2915249_1537 ERR2915249_1538 ERR2915249_1542 ERR2915249_1545 ERR2915249_1551 ERR2915249_1553 ERR2915249_1564 ERR2915249_1568 ERR2915249_1574 ERR2915249_1583 ERR2915249_1588 ERR2915249_1591 ERR2915249_1592 ERR2915249_1598 ERR2915249_1603 ERR2915249_1607 ERR2915249_1617 ERR2915249_1628 ERR2915249_1648 ERR2915249_1649 ERR2915249_1655 ERR2915249_1657 ERR2915249_1660 ERR2915249_1663 ERR2915249_1668 ERR2915249_1680 ERR2915249_1681 ERR2915249_1683 ERR2915249_1690 ERR2915249_1693 ERR2915249_1705 ERR2915249_1708 ERR2915249_1710 ERR2915249_1716 ERR2915249_1718 ERR2915249_1722 ERR2915249_1724 ERR2915249_1732 ERR2915249_1735 ERR2915249_1739 ERR2915249_1741 ERR2915249_1742 ERR2915249_1766 ERR2915249_1767 ERR2915249_1769 ERR2915249_1770 ERR2915249_1778 ERR2915249_1779 ERR2915249_1787 ERR2915249_1796 ERR2915249_1802 ERR2915249_1812 ERR2915249_1813 ERR2915249_1817 ERR2915249_1825 ERR2915249_1830 ERR2915249_1833 ERR2915249_1839 ERR2915249_1843 ERR2915249_1849 ERR2915249_1853 ERR2915249_1865 ERR2915249_1866 ERR2915249_1888 ERR2915249_1891 ERR2915249_1892 ERR2915249_1893 ERR2915249_1895 ERR2915249_1899 ERR2915249_1901 ERR2915249_1904 ERR2915249_1911 ERR2915249_1913 ERR2915249_1916 ERR2915249_1917 ERR2915249_1928 ERR2915249_1938 ERR2915249_1949 ERR2915249_1952 ERR2915249_1980 ERR2915249_1983 ERR2915249_1985 ERR2915249_1991 ERR2915249_2019 ERR2915249_2029 ERR2915249_2031 ERR2915249_2032 ERR2915249_2036 ERR2915249_2038 ERR2915249_2050 ERR2915249_2052 ERR2915249_2058 ERR2915249_2059 ERR2915249_2060 ERR2915249_2061 ERR2915249_2068 ERR2915249_2069 ERR2915249_2072 ERR2915249_2085 ERR2915249_2087 ERR2915249_2094 ERR2915249_2097 ERR2915249_2104 ERR2915249_2110 ERR2915249_2111 ERR2915249_2130 ERR2915249_2138 ERR2915249_2140 ERR2915249_2147 ERR2915249_2158 ERR2915249_2160 ERR2915249_2164 ERR2915249_2184 ERR2915249_2186 ERR2915249_2197 ERR2915249_2212 ERR2915249_2229 ERR2915249_2240 ERR2915249_2247 ERR2915249_2254 ERR2915249_2260 ERR2915249_2268 ERR2915249_2273 ERR2915249_2285 ERR2915249_2298 ERR2915249_2301 ERR2915249_2303 ERR2915249_2312 ERR2915249_2321 ERR2915249_2330 ERR2915249_2334 ERR2915249_2335 ERR2915249_2337 ERR2915249_2344 ERR2915249_2346 ERR2915249_2351 ERR2915249_2354 ERR2915249_2355 ERR2915249_2362 ERR2915249_2365 ERR2915249_2368 ERR2915249_2372 ERR2915249_2373 ERR2915249_2380 ERR2915249_2387 ERR2915249_2388 ERR2915249_2394 ERR2915249_2397 ERR2915249_2404 ERR2915249_2412 ERR2915249_2415 ERR2915249_2420 ERR2915249_2434 ERR2915249_2440 ERR2915249_2452 ERR2915249_2453 ERR2915249_2468 ERR2915249_2485 ERR2915249_2512 ERR2915249_2513 ERR2915249_2519 ERR2915249_2526 ERR2915249_2529 ERR2915249_2530 ERR2915249_2543 ERR2915249_2554 ERR2915249_2556 ERR2915249_2567 ERR2915249_2579 ERR2915249_2581 ERR2915249_2595 ERR2915249_2598 ERR2915249_2611 ERR2915249_2623 ERR2915249_2633 ERR2915249_2638 ERR2915249_2653 ERR2915249_2657 ERR2915249_2659 ERR2915249_2665 ERR2915249_2674 ERR2915249_2679 ERR2915249_2683 ERR2915249_2699 ERR2915249_2720 ERR2915249_2721 ERR2915249_2730 ERR2915249_2746 ERR2915249_2755 ERR2915249_2758 ERR2915249_2760 ERR2915249_2773 ERR2915249_2781 ERR2915249_2784 ERR2915249_2786 ERR2915249_2801 ERR2915249_2808 ERR2915249_2809 ERR2915249_2811 ERR2915249_2817 ERR2915249_2827 ERR2915249_2828 ERR2915249_2832 ERR2915249_2836 ERR2915249_2837 ERR2915249_2845 ERR2915249_2847 ERR2915249_2850 ERR2915249_2868 ERR2915249_2874 ERR2915249_2884 ERR2915249_2889 ERR2915249_2892 ERR2915249_2893 ERR2915249_2895 ERR2915249_2898 ERR2915249_2905 ERR2915249_2912 ERR2915249_2917 ERR2915249_2921 ERR2915249_2931 ERR2915249_2944 ERR2915249_2948 ERR2915249_2956 ERR2915249_2957 ERR2915249_2962 ERR2915249_2967 ERR2915249_2970 ERR2915249_2974 ERR2915249_2978 ERR2915249_2982 ERR2915249_2984 ERR2915249_2990 ERR2915249_2993 ERR2915249_2995 ERR2915249_3006 ERR2915249_3008 ERR2915249_3014 ERR2915249_3021 ERR2915249_3022 ERR2915249_3031 ERR2915249_3034 ERR2915249_3038 ERR2915249_3045 ERR2915249_3051 ERR2915249_3054 ERR2915249_3056 ERR2915249_3057 ERR2915249_3059 ERR2915249_3061 ERR2915249_3069 ERR2915249_3070 ERR2915249_3075 ERR2915249_3077 ERR2915249_3078 ERR2915249_3083 ERR2915249_3088 ERR2915249_3090 ERR2915249_3091 ERR2915249_3094 ERR2915249_3097 ERR2915249_3098 ERR2915249_3100 ERR2915249_3106 ERR2915249_3113 ERR2915249_3114 ERR2915249_3117 ERR2915249_3121 ERR2915249_3123 ERR2915249_3127 ERR2915249_3130 ERR2915249_3137 ERR2915249_3138 ERR2915249_3143 ERR2915249_3145 ERR2915249_3146 ERR2915249_3149 ERR2915249_3150 ERR2915249_3154 ERR2915249_3165 ERR2915249_3175 ERR2915249_3179 ERR2915249_3193 ERR2915249_3222 ERR2915249_3223 ERR2915249_3228 ERR2915249_3235 ERR2915249_3240 ERR2915249_3245 ERR2915249_3249 ERR2915249_3254 ERR2915249_3259 ERR2915249_3261 ERR2915249_3264 ERR2915249_3269 ERR2915249_3272 ERR2915249_3277 ERR2915249_3278 ERR2915249_3288 ERR2915249_3290 ERR2915249_3294 ERR2915249_3295 ERR2915249_3298 ERR2915249_3305 ERR2915249_3306 ERR2915249_3307 ERR2915249_3308 ERR2915249_3313 ERR2915249_3316 ERR2915249_3319 ERR2915249_3334 ERR2915249_3339 ERR2915249_3342 ERR2915249_3343 ERR2915249_3347 ERR2915249_3351 ERR2915249_3354 ERR2915249_3355 ERR2915249_3363 ERR2915249_3374 ERR2915249_3375 ERR2915249_3380 ERR2915249_3382 ERR2915249_3392 ERR2915249_3395 ERR2915249_3408 ERR2915249_3430 ERR2915249_3436 ERR2915249_3448 ERR2915249_3452 ERR2915249_3453 ERR2915249_3465 ERR2915249_3476 ERR2915249_3488 ERR2915249_3491 ERR2915249_3492 ERR2915249_3493 ERR2915249_3501 ERR2915249_3516 ERR2915249_3532 ERR2915249_3539 ERR2915249_3563 ERR2915249_3615 ERR2915249_3617 ERR2915249_3622 ERR2915249_3647 ERR2915249_3702 ERR2915249_3829 ERR2915249_3838 ERR2915249_4762 ERR2915249_4802 ERR2915249_4933 ERR2915249_4949 ERR2915249_5007 ERR2915249_5045 ERR2915249_5059 ERR2915249_5075 ERR2915249_5100 ERR2915249_5113 ERR2915249_5142 ERR2915249_5178 ERR2915249_5211 ERR2915249_5221 ERR2915249_5242 ERR2915249_5243 ERR2915249_5246 ERR2915249_5255 ERR2915249_5266 ERR2915249_5314 ERR2915249_5316 ERR2915249_5317 ERR2915249_5326 ERR2915249_5340 ERR2915249_5359 ERR2915249_5360 ERR2915249_5364 ERR2915249_5382 ERR2915249_5387 ERR2915249_5408 ERR2915249_5416 ERR2915249_5419 ERR2915249_5432 ERR2915249_5439 ERR2915249_5440 ERR2915249_5443 ERR2915249_5444 ERR2915249_5453 ERR2915249_5468 ERR2915249_5469 ERR2915249_5470 ERR2915249_5472 ERR2915249_5477 ERR2915249_5479 ERR2915249_5486 ERR2915249_5489 ERR2915249_5491 ERR2915249_5497 ERR2915249_5499 ERR2915249_5502 ERR2915249_5504 ERR2915249_5505 ERR2915249_5511 ERR2915249_5512 ERR2915249_5517 ERR2915249_5519 ERR2915249_5525 ERR2915249_5528 ERR2915249_5532 ERR2915249_5533 ERR2915249_5535 ERR2915249_5538 ERR2915249_5540 ERR2915249_5541 ERR2915249_5542 ERR2915249_5545 ERR2915249_5552 ERR2915249_5554 ERR2915249_5556 ERR2915249_5572 ERR2915249_5574 ERR2915249_5575 ERR2915249_5580 ERR2915249_5581 ERR2915249_5584 ERR2915249_5585 ERR2915249_5586 ERR2915249_5589 ERR2915249_5590 ERR2915249_5593 ERR2915249_5596 ERR2915249_5598 ERR2915249_5599 ERR2915249_5601 ERR2915249_5603 ERR2915249_5604 ERR2915249_5615 ERR2915249_5618 ERR2915249_5629 ERR2915249_5631 ERR2915249_5636 ERR2915249_5638 ERR2915249_5641 ERR2915249_5642 ERR2915249_5646 ERR2915249_5649 ERR2915249_5654 ERR2915249_5665 ERR2915249_5669 ERR2915249_5674 ERR2915249_5676 ERR2915249_5678 ERR2915249_5680 ERR2915249_5682 ERR2915249_5686 ERR2915249_5688 ERR2915249_5698 ERR2915249_5702 ERR2915249_5705 ERR2915249_5711 ERR2915249_5714 ERR2915249_5716 ERR2915249_5722 ERR2915249_5723 ERR2915249_5734 ERR2915249_5740 ERR2915249_5741 ERR2915249_5751 ERR2915249_5756 ERR2915249_5758 ERR2915249_5764 ERR2915249_5771 ERR2915249_5776 ERR2915249_5778 ERR2915249_5787 ERR2915249_5789 ERR2915249_5790 ERR2915249_5793 ERR2915249_5794 ERR2915249_5797 ERR2915249_5805 ERR2915249_5809 ERR2915249_5816 ERR2915249_5817 ERR2915249_5819 ERR2915249_5822 ERR2915249_5823 ERR2915249_5826 ERR2915249_5829 ERR2915249_5832 ERR2915249_5833 ERR2915249_5834 ERR2915249_5837 ERR2915249_5845 ERR2915249_5846 ERR2915249_5853 ERR2915249_5855 ERR2915249_5859 ERR2915249_5862 ERR2915249_5863 ERR2915249_5866 ERR2915249_5875 ERR2915249_5876 ERR2915249_5879 ERR2915249_5883 ERR2915249_5884 ERR2915249_5888 ERR2915249_5897 ERR2915249_5901 ERR2915249_5905 ERR2915249_5916 ERR2915249_5923 ERR2915249_5924 ERR2915249_5927 ERR2915249_5928 ERR2915249_5951 ERR2915249_5954 ERR2915249_5956 ERR2915249_5961 ERR2915249_5971 ERR2915249_5972 ERR2915249_5981 ERR2915249_5983 ERR2915249_5985 ERR2915249_5990 ERR2915249_5993 ERR2915249_5998 ERR2915249_6002 ERR2915249_6003 ERR2915249_6004 ERR2915249_6009 ERR2915249_6011 ERR2915249_6012 ERR2915249_6021 ERR2915249_6023 ERR2915249_6035 ERR2915249_6036 ERR2915249_6045 ERR2915249_6046 ERR2915249_6048 ERR2915249_6055 ERR2915249_6059 ERR2915249_6061 ERR2915249_6063 ERR2915249_6065 ERR2915249_6067 ERR2915249_6071 ERR2915249_6072 ERR2915249_6077 ERR2915249_6079 ERR2915249_6082 ERR2915249_6089 ERR2915249_6094 ERR2915249_6099 ERR2915249_6118 ERR2915249_6123 ERR2915249_6125 ERR2915249_6130 ERR2915249_6157 ERR2915249_6169 ERR2915249_6171 ERR2915249_6174 ERR2915249_6179 ERR2915249_6180 ERR2915249_6188 ERR2915249_6197 ERR2915249_6199 ERR2915249_6212 ERR2915249_6219 ERR2915249_6221 ERR2915249_6225 ERR2915249_6236 ERR2915249_6246 ERR2915249_6254 ERR2915249_6274 ERR2915249_6276 ERR2915249_6296 ERR2915249_6317 ERR2915249_6323 ERR2915249_6328 ERR2915249_6332 ERR2915249_6338 ERR2915249_6340 ERR2915249_6344 ERR2915249_6350 ERR2915249_6353 ERR2915249_6357 ERR2915249_6362 ERR2915249_6377 ERR2915249_6378 ERR2915249_6387 ERR2915249_6391 ERR2915249_6392 ERR2915249_6397 ERR2915249_6402 ERR2915249_6406 ERR2915249_6408 ERR2915249_6410 ERR2915249_6419 ERR2915249_6423 ERR2915249_6425 ERR2915249_6428 ERR2915249_6432 ERR2915249_6445 ERR2915249_6454 ERR2915249_6464 ERR2915249_6472 ERR2915249_6477 ERR2915249_6478 ERR2915249_6480 ERR2915249_6487 ERR2915249_6500 ERR2915249_6510 ERR2915249_6522 ERR2915249_6525 ERR2915249_6531 ERR2915249_6532 ERR2915249_6533 ERR2915249_6536 ERR2915249_6547 ERR2915249_6549 ERR2915249_6557 ERR2915249_6559 ERR2915249_6560 ERR2915249_6563 ERR2915249_6571 ERR2915249_6575 ERR2915249_6577 ERR2915249_6578 ERR2915249_6579 ERR2915249_6595 ERR2915249_6596 ERR2915249_6610 ERR2915249_6613 ERR2915249_6614 ERR2915249_6620 ERR2915249_6627 ERR2915249_6628 ERR2915249_6639 ERR2915249_6651 ERR2915249_6652 ERR2915249_6656 ERR2915249_6657 ERR2915249_6664 ERR2915249_6670 ERR2915249_6673 ERR2915249_6676 ERR2915249_6681 ERR2915249_6690 ERR2915249_6696 ERR2915249_6699 ERR2915249_6704 ERR2915249_6709 ERR2915249_6711 ERR2915249_6718 ERR2915249_6729 ERR2915249_6739 ERR2915249_6755 ERR2915249_6760 ERR2915249_6772 ERR2915249_6777 ERR2915249_6778 ERR2915249_6779 ERR2915249_6781 ERR2915249_6783 ERR2915249_6786 ERR2915249_6787 ERR2915249_6792 ERR2915249_6806 ERR2915249_6812 ERR2915249_6815 ERR2915249_6816 ERR2915249_6823 ERR2915249_6831 ERR2915249_6833 ERR2915249_6838 ERR2915249_6851 ERR2915249_6852 ERR2915249_6857 ERR2915249_6861 ERR2915249_6867 ERR2915249_6871 ERR2915249_6872 ERR2915249_6873 ERR2915249_6888 ERR2915249_6889 ERR2915249_6901 ERR2915249_6902 ERR2915249_6903 ERR2915249_6907 ERR2915249_6910 ERR2915249_6917 ERR2915249_6922 ERR2915249_6931 ERR2915249_6932 ERR2915249_6934 ERR2915249_6936 ERR2915249_6943 ERR2915249_6944 ERR2915249_6948 ERR2915249_6959 ERR2915249_6962 ERR2915249_6964 ERR2915249_6971 ERR2915249_6974 ERR2915249_6979 ERR2915249_6981 ERR2915249_6985 ERR2915249_6986 ERR2915249_6989 ERR2915249_6994 ERR2915249_6996 ERR2915249_6997 ERR2915249_6998 ERR2915249_7012 ERR2915249_7017 ERR2915249_7018 ERR2915249_7020 ERR2915249_7024 ERR2915249_7027 ERR2915249_7031 ERR2915249_7036 ERR2915249_7050 ERR2915249_7053 ERR2915249_7057 ERR2915249_7058 ERR2915249_7059 ERR2915249_7062 ERR2915249_7065 ERR2915249_7068 ERR2915249_7069 ERR2915249_7071 ERR2915249_7081 ERR2915249_7084 ERR2915249_7086 ERR2915249_7089 ERR2915249_7094 ERR2915249_7096 ERR2915249_7098 ERR2915249_7100 ERR2915249_7104 ERR2915249_7112 ERR2915249_7115 ERR2915249_7117 ERR2915249_7119 ERR2915249_7120 ERR2915249_7127 ERR2915249_7139 ERR2915249_7143 ERR2915249_7152 ERR2915249_7156 ERR2915249_7168 ERR2915249_7191 ERR2915249_7192 ERR2915249_7202 ERR2915249_7212 ERR2915249_7214 ERR2915249_7216 ERR2915249_7221 ERR2915249_7223 ERR2915249_7229 ERR2915249_7230 ERR2915249_7231 ERR2915249_7241 ERR2915249_7242 ERR2915249_7248 ERR2915249_7254 ERR2915249_7257 ERR2915249_7270 ERR2915249_7272 ERR2915249_7275 ERR2915249_7279 ERR2915249_7290 ERR2915249_7298 ERR2915249_7299 ERR2915249_7314 ERR2915249_7318 ERR2915249_7323 ERR2915249_7327 ERR2915249_7328 ERR2915249_7331 ERR2915249_7369 ERR2915249_7371 ERR2915249_7372 ERR2915249_7401 ERR2915249_7429 ERR2915249_7432 ERR2915249_7434 ERR2915249_7436 ERR2915249_7438 ERR2915249_7454 ERR2915249_7457 ERR2915249_7460 ERR2915249_7482 ERR2915249_7484 ERR2915249_7485 ERR2915249_7488 ERR2915249_7498 ERR2915249_7503 ERR2915249_7504 ERR2915249_7506 ERR2915249_7508 ERR2915249_7511 ERR2915249_7518 ERR2915249_7520 ERR2915249_7521 ERR2915249_7525 ERR2915249_7526 ERR2915249_7528 ERR2915249_7530 ERR2915249_7533 ERR2915249_7541 ERR2915249_7545 ERR2915249_7551 ERR2915249_7562 ERR2915249_7564 ERR2915249_7565 ERR2915249_7571 ERR2915249_7583 ERR2915249_7588 ERR2915249_7590 ERR2915249_7593 ERR2915249_7598 ERR2915249_7603 ERR2915249_7608 ERR2915249_7612 ERR2915249_7617 ERR2915249_7620 ERR2915249_7622 ERR2915249_7629 ERR2915249_7633 ERR2915249_7634 ERR2915249_7635 ERR2915249_7642 ERR2915249_7646 ERR2915249_7647 ERR2915249_7651 ERR2915249_7658 ERR2915249_7662 ERR2915249_7669 ERR2915249_7675 ERR2915249_7676 ERR2915249_7679 ERR2915249_7694 ERR2915249_7697 ERR2915249_7700 ERR2915249_7701 ERR2915249_7702 ERR2915249_7706 ERR2915249_7711 ERR2915249_7727 ERR2915249_7735 ERR2915249_7741 ERR2915249_7744 ERR2915249_7752 ERR2915249_7757 ERR2915249_7772 ERR2915249_7779 ERR2915249_7781 ERR2915249_7787 ERR2915249_7788 ERR2915249_7791 ERR2915249_7793 ERR2915249_7801 ERR2915249_7809 ERR2915249_7810 ERR2915249_7817 ERR2915249_7824 ERR2915249_7831 ERR2915249_7837 ERR2915249_7838 ERR2915249_7842 ERR2915249_7843 ERR2915249_7849 ERR2915249_7856 ERR2915249_7857 ERR2915249_7861 ERR2915249_7863 ERR2915249_7867 ERR2915249_7870 ERR2915249_7872 ERR2915249_7873 ERR2915249_7886 ERR2915249_7887 ERR2915249_7893 ERR2915249_7895 ERR2915249_7897 ERR2915249_7899 ERR2915249_7916 ERR2915249_7919 ERR2915249_7920 ERR2915249_7927 ERR2915249_7932 ERR2915249_7945 ERR2915249_7946 ERR2915249_7949 ERR2915249_7953 ERR2915249_7956 ERR2915249_7957 ERR2915249_7959 ERR2915249_7962 ERR2915249_7966 ERR2915249_7967 ERR2915249_7970 ERR2915249_7974 ERR2915249_7976 ERR2915249_7979 ERR2915249_7986 ERR2915249_7988 ERR2915249_7994 ERR2915249_7995 ERR2915249_8000 ERR2915249_8004 ERR2915249_8012 ERR2915249_8016 ERR2915249_8019 ERR2915249_8026 ERR2915249_8027 ERR2915249_8028 ERR2915249_8031 ERR2915249_8033 ERR2915249_8035 ERR2915249_8036 ERR2915249_8039 ERR2915249_8041 ERR2915249_8050 ERR2915249_8053 ERR2915249_8056 ERR2915249_8059 ERR2915249_8065 ERR2915249_8067 ERR2915249_8068 ERR2915249_8071 ERR2915249_8073 ERR2915249_8078 ERR2915249_8079 ERR2915249_8083 ERR2915249_8086 ERR2915249_8089 ERR2915249_8092 ERR2915249_8095 ERR2915249_8096 ERR2915249_8106 ERR2915249_8110 ERR2915249_8112 ERR2915249_8117 ERR2915249_8121 ERR2915249_8123 ERR2915249_8132 ERR2915249_8134 ERR2915249_8145 ERR2915249_8157 ERR2915249_8158 ERR2915249_8165 ERR2915249_8173 ERR2915249_8174 ERR2915249_8175 ERR2915249_8180 ERR2915249_8185 ERR2915249_8187 ERR2915249_8189 ERR2915249_8197 ERR2915249_8198 ERR2915249_8200 ERR2915249_8201 ERR2915249_8216 ERR2915249_8221 ERR2915249_8227 ERR2915249_8229 ERR2915249_8230 ERR2915249_8235 ERR2915249_8238 ERR2915249_8242 ERR2915249_8245 ERR2915249_8246 ERR2915249_8247 ERR2915249_8250 ERR2915249_8254 ERR2915249_8257 ERR2915249_8258 ERR2915249_8261 ERR2915249_8263 ERR2915249_8266 ERR2915249_8272 ERR2915249_8277 ERR2915249_8280 ERR2915249_8284 ERR2915249_8286 ERR2915249_8287 ERR2915249_8289 ERR2915249_8290 ERR2915249_8302 ERR2915249_8305 ERR2915249_8307 ERR2915249_8308 ERR2915249_8309 ERR2915249_8310 ERR2915249_8312 ERR2915249_8324 ERR2915249_8325 ERR2915249_8326 ERR2915249_8329 ERR2915249_8330 ERR2915249_8334 ERR2915249_8335 ERR2915249_8339 ERR2915249_8341 ERR2915249_8342 ERR2915249_8344 ERR2915249_8346 ERR2915249_8347 ERR2915249_8353 ERR2915249_8355 ERR2915249_8356 ERR2915249_8357 ERR2915249_8362 ERR2915249_8374 ERR2915249_8377 ERR2915249_8383 ERR2915249_8384 ERR2915249_8396 ERR2915249_8397 ERR2915249_8398 ERR2915249_8406 ERR2915249_8414 ERR2915249_8422 ERR2915249_8428 ERR2915249_8437 ERR2915249_8439 ERR2915249_8440 ERR2915249_8442 ERR2915249_8465 ERR2915249_8466 ERR2915249_8470 ERR2915249_8471 ERR2915249_8472 ERR2915249_8473 ERR2915249_8481 ERR2915249_8482 ERR2915249_8486 ERR2915249_8488 ERR2915249_8494 ERR2915249_8497 ERR2915249_8509 ERR2915249_8514 ERR2915249_8517 ERR2915249_8518 ERR2915249_8523 ERR2915249_8528 ERR2915249_8529 ERR2915249_8538 ERR2915249_8543 ERR2915249_8544 ERR2915249_8545 ERR2915249_8546 ERR2915249_8548 ERR2915249_8550 ERR2915249_8551 ERR2915249_8552 ERR2915249_8556 ERR2915249_8562 ERR2915249_8563 ERR2915249_8564 ERR2915249_8576 ERR2915249_8583 ERR2915249_8586 ERR2915249_8589 ERR2915249_8590 ERR2915249_8597 ERR2915249_8601 ERR2915249_8602 ERR2915249_8611 ERR2915249_8612 ERR2915249_8613 ERR2915249_8614 ERR2915249_8621 ERR2915249_8623 ERR2915249_8624 ERR2915249_8629 ERR2915249_8633 ERR2915249_8635 ERR2915249_8637 ERR2915249_8638 ERR2915249_8641 ERR2915249_8642 ERR2915249_8647 ERR2915249_8648 ERR2915249_8657 ERR2915249_8661 ERR2915249_8662 ERR2915249_8668 ERR2915249_8669 ERR2915249_8673 ERR2915249_8676 ERR2915249_8686 ERR2915249_8687 ERR2915249_8688 ERR2915249_8693 ERR2915249_8695 ERR2915249_8703 ERR2915249_8706 ERR2915249_8708 ERR2915249_8710 ERR2915249_8712 ERR2915249_8713 ERR2915249_8730 ERR2915249_8737 ERR2915249_8753 ERR2915249_8756 ERR2915249_8759 ERR2915249_8763 ERR2915249_8768 ERR2915249_8771 ERR2915249_8774 ERR2915249_8782 ERR2915249_8786 ERR2915249_8787 ERR2915249_8795 ERR2915249_8796 ERR2915249_8798 ERR2915249_8799 ERR2915249_8803 ERR2915249_8814 ERR2915249_8815 ERR2915249_8816 ERR2915249_8817 ERR2915249_8819 ERR2915249_8820 ERR2915249_8821 ERR2915249_8832 ERR2915249_8836 ERR2915249_8838 ERR2915249_8843 ERR2915249_8845 ERR2915249_8846 ERR2915249_8849 ERR2915249_8857 ERR2915249_8863 ERR2915249_8879 ERR2915249_8887 ERR2915249_8888 ERR2915249_8891 ERR2915249_8894 ERR2915249_8898 ERR2915249_8899 ERR2915249_8901 ERR2915249_8915 ERR2915249_8916 ERR2915249_8919 ERR2915249_8923 ERR2915249_8924 ERR2915249_8926 ERR2915249_8930 ERR2915249_8934 ERR2915249_8935 ERR2915249_8937 ERR2915249_8939 ERR2915249_8940 ERR2915249_8941 ERR2915249_8942 ERR2915249_8943 ERR2915249_8944 ERR2915249_8956 ERR2915249_8959 ERR2915249_8960 ERR2915249_8963 ERR2915249_8964 ERR2915249_8965 ERR2915249_8970 ERR2915249_8972 ERR2915249_8975 ERR2915249_8978 ERR2915249_8990 ERR2915249_8992 ERR2915249_8996 ERR2915249_9005 ERR2915249_9008 ERR2915249_9011 ERR2915249_9014 ERR2915249_9021 ERR2915249_9026 ERR2915249_9028 ERR2915249_9030 ERR2915249_9033 ERR2915249_9043 ERR2915249_9044 ERR2915249_9045 ERR2915249_9047 ERR2915249_9054 ERR2915249_9056 ERR2915249_9058 ERR2915249_9060 ERR2915249_9062 ERR2915249_9069 ERR2915249_9073 ERR2915249_9075 ERR2915249_9078 ERR2915249_9079 ERR2915249_9083 ERR2915249_9093 ERR2915249_9094 ERR2915249_9095 ERR2915249_9097 ERR2915249_9104 ERR2915249_9107 ERR2915249_9109 ERR2915249_9112 ERR2915249_9115 ERR2915249_9119 ERR2915249_9123 ERR2915249_9126 ERR2915249_9127 ERR2915249_9128 ERR2915249_9130 ERR2915249_9141 ERR2915249_9144 ERR2915249_9145 ERR2915249_9152 ERR2915249_9153 ERR2915249_9161 ERR2915249_9163 ERR2915249_9164 ERR2915249_9166 ERR2915249_9174 ERR2915249_9175 ERR2915249_9176 ERR2915249_9177 ERR2915249_9181 ERR2915249_9182 ERR2915249_9185 ERR2915249_9189 ERR2915249_9191 ERR2915249_9193 ERR2915249_9194 ERR2915249_9203 ERR2915249_9206 ERR2915249_9208 ERR2915249_9209 ERR2915249_9210 ERR2915249_9214 ERR2915249_9217 ERR2915249_9220 ERR2915249_9224 ERR2915249_9231 ERR2915249_9233 ERR2915249_9239 ERR2915249_9244 ERR2915249_9246 ERR2915249_9250 ERR2915249_9259 ERR2915249_9266 ERR2915249_9268 ERR2915249_9273 ERR2915249_9277 ERR2915249_9278 ERR2915249_9282 ERR2915249_9290 ERR2915249_9295 ERR2915249_9296 ERR2915249_9298 ERR2915249_9300 ERR2915249_9302 ERR2915249_9314 ERR2915249_9317 ERR2915249_9322 ERR2915249_9325 ERR2915249_9330 ERR2915249_9335 ERR2915249_9336 ERR2915249_9347 ERR2915249_9350 ERR2915249_9358 ERR2915249_9361 ERR2915249_9364 ERR2915249_9365 ERR2915249_9372 ERR2915249_9373 ERR2915249_9375 ERR2915249_9376 ERR2915249_9377 ERR2915249_9378 ERR2915249_9394 ERR2915249_9396 ERR2915249_9403 ERR2915249_9404 ERR2915249_9413 ERR2915249_9418 ERR2915249_9420 ERR2915249_9426 ERR2915249_9438 ERR2915249_9443 ERR2915249_9448 ERR2915249_9454 ERR2915249_9460 ERR2915249_9476 ERR2915249_9481 ERR2915249_9488 ERR2915249_9489 ERR2915249_9491 ERR2915249_9494 ERR2915249_9495 ERR2915249_9500 ERR2915249_9501 ERR2915249_9504 ERR2915249_9505 ERR2915249_9509 ERR2915249_9515 ERR2915249_9516 ERR2915249_9517 ERR2915249_9521 ERR2915249_9527 ERR2915249_9532 ERR2915249_9538 ERR2915249_9546 ERR2915249_9557 ERR2915249_9560 ERR2915249_9562 ERR2915249_9565 ERR2915249_9570 ERR2915249_9577 ERR2915249_9578 ERR2915249_9592 ERR2915249_9597 ERR2915249_9599 ERR2915249_9601 ERR2915249_9606 ERR2915249_9608 ERR2915249_9621 ERR2915249_9623 ERR2915249_9624 ERR2915249_9626 ERR2915249_9627 ERR2915249_9628 ERR2915249_9633 ERR2915249_9635 ERR2915249_9636 ERR2915249_9638 ERR2915249_9641 ERR2915249_9647 ERR2915249_9650 ERR2915249_9654 ERR2915249_9671 ERR2915249_9675 ERR2915249_9676 ERR2915249_9678 ERR2915249_9689 ERR2915249_9703 ERR2915249_9705 ERR2915249_9709 ERR2915249_9713 ERR2915249_9717 ERR2915249_9719 ERR2915249_9721 ERR2915249_9730 ERR2915249_9735 ERR2915249_9742 ERR2915249_9746 ERR2915249_9756 ERR2915249_9763 ERR2915249_9765 ERR2915249_9779 ERR2915249_9784 ERR2915249_9789 ERR2915249_9795 ERR2915249_9796 ERR2915249_9798 ERR2915249_9818 ERR2915249_9820 ERR2915249_9826 ERR2915249_9830 ERR2915249_9832 ERR2915249_9841 ERR2915249_9843 ERR2915249_9856 ERR2915249_9861 ERR2915249_9862 ERR2915249_9865 ERR2915249_9866 ERR2915249_9869 ERR2915249_9872 ERR2915249_9876 ERR2915249_9880 ERR2915249_9884 ERR2915249_9886 ERR2915249_9889 ERR2915249_9894 ERR2915249_9896 ERR2915249_9900 ERR2915249_9905 ERR2915249_9908 ERR2915249_9910 ERR2915249_9915 ERR2915249_9933 ERR2915249_9934 ERR2915249_9941 ERR2915249_9943 ERR2915249_9944 ERR2915249_9947 ERR2915249_9966 ERR2915249_9969 ERR2915249_9974 ERR2915249_9976 ERR2915249_9983 ERR2915249_9984 ERR2915249_9986 ERR2915249_9989 ERR2915249_9990 ERR2915249_10014 ERR2915249_10016 ERR2915249_10021 ERR2915249_10024 ERR2915249_10033 ERR2915249_10037 ERR2915249_10046 ERR2915249_10048 ERR2915249_10052 ERR2915249_10054 ERR2915249_10059 ERR2915249_10085 ERR2915249_10087 ERR2915249_10095 ERR2915249_10114 ERR2915249_10115 ERR2915249_10119 ERR2915249_10135 ERR2915249_10138 ERR2915249_10154 ERR2915249_10164 ERR2915249_10187 ERR2915249_10204 ERR2915249_10214 ERR2915249_10218 ERR2915249_10278 ERR2915249_10300 ERR2915249_10314 ERR2915249_10355 ERR2915249_10373 ERR2915249_10413 ERR2915249_10417 ERR2915249_10457 ERR2915249_10480 ERR2915249_10511 ERR2915249_10534 ERR2915249_10541 ERR2915249_10546 ERR2915249_10570 ERR2915249_10573 ERR2915249_10621 ERR2915249_10633 ERR2915249_10649 ERR2915249_10657 ERR2915249_10660 ERR2915249_10672 ERR2915249_10682 ERR2915249_10683 ERR2915249_10689 ERR2915249_10697 ERR2915249_10705 ERR2915249_10707 ERR2915249_10710 ERR2915249_10712 ERR2915249_10721 ERR2915249_10722 ERR2915249_10733 ERR2915249_10758 ERR2915249_10764 ERR2915249_10766 ERR2915249_10772 ERR2915249_10786 ERR2915249_10805 ERR2915249_10810 ERR2915249_10815 ERR2915249_10822 ERR2915249_10833 ERR2915249_10841 ERR2915249_10843 ERR2915249_10848 ERR2915249_10849 ERR2915249_10861 ERR2915249_10863 ERR2915249_10867 ERR2915249_10874 ERR2915249_10883 ERR2915249_10884 ERR2915249_10898 ERR2915249_10900 ERR2915249_10906 ERR2915249_10937 ERR2915249_10944 ERR2915249_10964 ERR2915249_10970 ERR2915249_10990 ERR2915249_10999 ERR2915249_11011 ERR2915249_11018 ERR2915249_11019 ERR2915249_11021 ERR2915249_11026 ERR2915249_11036 ERR2915249_11040 ERR2915249_11043 ERR2915249_11049 ERR2915249_11066 ERR2915249_11071 ERR2915249_11080 ERR2915249_11082 ERR2915249_11088 ERR2915249_11090 ERR2915249_11097 ERR2915249_11099 ERR2915249_11100 ERR2915249_11101 ERR2915249_11102 ERR2915249_11104 ERR2915249_11106 ERR2915249_11110 ERR2915249_11118 ERR2915249_11124 ERR2915249_11133 ERR2915249_11136 ERR2915249_11141 ERR2915249_11157 ERR2915249_11164 ERR2915249_11166 ERR2915249_11168 ERR2915249_11171 ERR2915249_11173 ERR2915249_11177 ERR2915249_11178 ERR2915249_11185 ERR2915249_11193 ERR2915249_11194 ERR2915249_11195 ERR2915249_11197 ERR2915249_11198 ERR2915249_11199 ERR2915249_11201 ERR2915249_11204 ERR2915249_11209 ERR2915249_11210 ERR2915249_11213 ERR2915249_11215 ERR2915249_11220 ERR2915249_11224 ERR2915249_11226 ERR2915249_11229 ERR2915249_11236 ERR2915249_11237 ERR2915249_11238 ERR2915249_11240 ERR2915249_11243 ERR2915249_11246 ERR2915249_11252 ERR2915249_11259 ERR2915249_11261 ERR2915249_11265 ERR2915249_11267 ERR2915249_11268 ERR2915249_11270 ERR2915249_11274 ERR2915249_11277 ERR2915249_11279 ERR2915249_11280 ERR2915249_11281 ERR2915249_11282 ERR2915249_11285 ERR2915249_11291 ERR2915249_11292 ERR2915249_11294 ERR2915249_11296 ERR2915249_11298 ERR2915249_11299 ERR2915249_11302 ERR2915249_11303 ERR2915249_11310 ERR2915249_11312 ERR2915249_11315 ERR2915249_11316 ERR2915249_11317 ERR2915249_11321 ERR2915249_11322 ERR2915249_11324 ERR2915249_11331 ERR2915249_11339 ERR2915249_11340 ERR2915249_11342 ERR2915249_11353 ERR2915249_11354 ERR2915249_11358 ERR2915249_11365 ERR2915249_11368 ERR2915249_11373 ERR2915249_11374 ERR2915249_11379 ERR2915249_11380 ERR2915249_11382 ERR2915249_11383 ERR2915249_11385 ERR2915249_11390 ERR2915249_11394 ERR2915249_11398 ERR2915249_11403 ERR2915249_11410 ERR2915249_11414 ERR2915249_11415 ERR2915249_11423 ERR2915249_11425 ERR2915249_11429 ERR2915249_11432 ERR2915249_11447 ERR2915249_11452 ERR2915249_11453 ERR2915249_11461 ERR2915249_11465 ERR2915249_11473 ERR2915249_11474 ERR2915249_11478 ERR2915249_11485 ERR2915249_11487 ERR2915249_11488 ERR2915249_11489 ERR2915249_11493 ERR2915249_11496 ERR2915249_11498 ERR2915249_11500 ERR2915249_11504 ERR2915249_11518 ERR2915249_11519 ERR2915249_11520 ERR2915249_11521 ERR2915249_11522 ERR2915249_11538 ERR2915249_11544 ERR2915249_11549 ERR2915249_11555 ERR2915249_11565 ERR2915249_11578 ERR2915249_11589 ERR2915249_11592 ERR2915249_11593 ERR2915249_11594 ERR2915249_11599 ERR2915249_11600 ERR2915249_11601 ERR2915249_11610 ERR2915249_11611 ERR2915249_11615 ERR2915249_11616 ERR2915249_11619 ERR2915249_11620 ERR2915249_11623 ERR2915249_11631 ERR2915249_11634 ERR2915249_11637 ERR2915249_11638 ERR2915249_11647 ERR2915249_11648 ERR2915249_11649 ERR2915249_11650 ERR2915249_11651 ERR2915249_11652 ERR2915249_11653 ERR2915249_11656 ERR2915249_11657 ERR2915249_11661 ERR2915249_11664 ERR2915249_11680 ERR2915249_11681 ERR2915249_11684 ERR2915249_11685 ERR2915249_11693 ERR2915249_11694 ERR2915249_11695 ERR2915249_11696 ERR2915249_11701 ERR2915249_11704 ERR2915249_11705 ERR2915249_11717 ERR2915249_11719 ERR2915249_11721 ERR2915249_11725 ERR2915249_11730 ERR2915249_11732 ERR2915249_11735 ERR2915249_11737 ERR2915249_11750 ERR2915249_11752 ERR2915249_11758 ERR2915249_11764 ERR2915249_11770 ERR2915249_11773 ERR2915249_11778 ERR2915249_11791 ERR2915249_11802 ERR2915249_11803 ERR2915249_11805 ERR2915249_11809 ERR2915249_11812 ERR2915249_11813 ERR2915249_11814 ERR2915249_11815 ERR2915249_11819 ERR2915249_11821 ERR2915249_11822 ERR2915249_11823 ERR2915249_11824 ERR2915249_11827 ERR2915249_11832 ERR2915249_11841 ERR2915249_11842 ERR2915249_11847 ERR2915249_11849 ERR2915249_11850 ERR2915249_11851 ERR2915249_11853 ERR2915249_11860 ERR2915249_11861 ERR2915249_11862 ERR2915249_11863 ERR2915249_11864 ERR2915249_11874 ERR2915249_11882 ERR2915249_11883 ERR2915249_11889 ERR2915249_11890 ERR2915249_11892 ERR2915249_11898 ERR2915249_11910 ERR2915249_11911 ERR2915249_11912 ERR2915249_11915 ERR2915249_11916 ERR2915249_11917 ERR2915249_11920 ERR2915249_11922 ERR2915249_11925 ERR2915249_11927 ERR2915249_11936 ERR2915249_11938 ERR2915249_11942 ERR2915249_11948 ERR2915249_11950 ERR2915249_11953 ERR2915249_11957 ERR2915249_11958 ERR2915249_11959 ERR2915249_11962 ERR2915249_11964 ERR2915249_11965 ERR2915249_11975 ERR2915249_11976 ERR2915249_11980 ERR2915249_11986 ERR2915249_11992 ERR2915249_11993 ERR2915249_11999 ERR2915249_12000 ERR2915249_12001 ERR2915249_12007 ERR2915249_12010 ERR2915249_12013 ERR2915249_12019 ERR2915249_12021 ERR2915249_12031 ERR2915249_12036 ERR2915249_12037 ERR2915249_12041 ERR2915249_12054 ERR2915249_12056 ERR2915249_12057 ERR2915249_12060 ERR2915249_12061 ERR2915249_12065 ERR2915249_12077 ERR2915249_12080 ERR2915249_12083 ERR2915249_12085 ERR2915249_12087 ERR2915249_12088 ERR2915249_12089 ERR2915249_12091 ERR2915249_12093 ERR2915249_12102 ERR2915249_12105 ERR2915249_12112 ERR2915249_12113 ERR2915249_12114 ERR2915249_12120 ERR2915249_12121 ERR2915249_12133 ERR2915249_12135 ERR2915249_12141 ERR2915249_12142 ERR2915249_12145 ERR2915249_12150 ERR2915249_12158 ERR2915249_12166 ERR2915249_12167 ERR2915249_12170 ERR2915249_12171 ERR2915249_12173 ERR2915249_12174 ERR2915249_12185 ERR2915249_12187 ERR2915249_12191 ERR2915249_12192 ERR2915249_12198 ERR2915249_12202 ERR2915249_12205 ERR2915249_12208 ERR2915249_12210 ERR2915249_12213 ERR2915249_12216 ERR2915249_12220 ERR2915249_12222 ERR2915249_12223 ERR2915249_12225 ERR2915249_12226 ERR2915249_12228 ERR2915249_12233 ERR2915249_12237 ERR2915249_12239 ERR2915249_12242 ERR2915249_12243 ERR2915249_12253 ERR2915249_12258 ERR2915249_12259 ERR2915249_12262 ERR2915249_12263 ERR2915249_12265 ERR2915249_12274 ERR2915249_12280 ERR2915249_12283 ERR2915249_12284 ERR2915249_12285 ERR2915249_12286 ERR2915249_12287 ERR2915249_12292 ERR2915249_12302 ERR2915249_12303 ERR2915249_12306 ERR2915249_12308 ERR2915249_12322 ERR2915249_12329 ERR2915249_12336 ERR2915249_12339 ERR2915249_12340 ERR2915249_12345 ERR2915249_12353 ERR2915249_12360 ERR2915249_12362 ERR2915249_12363 ERR2915249_12369 ERR2915249_12374 ERR2915249_12378 ERR2915249_12379 ERR2915249_12382 ERR2915249_12383 ERR2915249_12390 ERR2915249_12392 ERR2915249_12393 ERR2915249_12398 ERR2915249_12404 ERR2915249_12405 ERR2915249_12412 ERR2915249_12416 ERR2915249_12420 ERR2915249_12428 ERR2915249_12429 ERR2915249_12431 ERR2915249_12434 ERR2915249_12435 ERR2915249_12448 ERR2915249_12449 ERR2915249_12450 ERR2915249_12451 ERR2915249_12454 ERR2915249_12461 ERR2915249_12472 ERR2915249_12476 ERR2915249_12480 ERR2915249_12485 ERR2915249_12486 ERR2915249_12500 ERR2915249_12501 ERR2915249_12502 ERR2915249_12511 ERR2915249_12515 ERR2915249_12518 ERR2915249_12519 ERR2915249_12521 ERR2915249_12525 ERR2915249_12532 ERR2915249_12534 ERR2915249_12540 ERR2915249_12541 ERR2915249_12542 ERR2915249_12543 ERR2915249_12545 ERR2915249_12546 ERR2915249_12547 ERR2915249_12548 ERR2915249_12551 ERR2915249_12553 ERR2915249_12567 ERR2915249_12568 ERR2915249_12584 ERR2915249_12586 ERR2915249_12587 ERR2915249_12593 ERR2915249_12596 ERR2915249_12598 ERR2915249_12611 ERR2915249_12616 ERR2915249_12628 ERR2915249_12630 ERR2915249_12639 ERR2915249_12647 ERR2915249_12649 ERR2915249_12652 ERR2915249_12657 ERR2915249_12663 ERR2915249_12665 ERR2915249_12666 ERR2915249_12674 ERR2915249_12675 ERR2915249_12683 ERR2915249_12684 ERR2915249_12688 ERR2915249_12697 ERR2915249_12698 ERR2915249_12699 ERR2915249_12706 ERR2915249_12714 ERR2915249_12716 ERR2915249_12720 ERR2915249_12723 ERR2915249_12726 ERR2915249_12729 ERR2915249_12735 ERR2915249_12742 ERR2915249_12748 ERR2915249_12752 ERR2915249_12755 ERR2915249_12757 ERR2915249_12758 ERR2915249_12763 ERR2915249_12764 ERR2915249_12769 ERR2915249_12770 ERR2915249_12771 ERR2915249_12772 ERR2915249_12773 ERR2915249_12778 ERR2915249_12785 ERR2915249_12787 ERR2915249_12792 ERR2915249_12794 ERR2915249_12806 ERR2915249_12810 ERR2915249_12818 ERR2915249_12820 ERR2915249_12826 ERR2915249_12827 ERR2915249_12831 ERR2915249_12833 ERR2915249_12834 ERR2915249_12835 ERR2915249_12839 ERR2915249_12843 ERR2915249_12845 ERR2915249_12855 ERR2915249_12861 ERR2915249_12863 ERR2915249_12866 ERR2915249_12869 ERR2915249_12870 ERR2915249_12876 ERR2915249_12878 ERR2915249_12883 ERR2915249_12887 ERR2915249_12891 ERR2915249_12893 ERR2915249_12907 ERR2915249_12915 ERR2915249_12919 ERR2915249_12933 ERR2915249_12936 ERR2915249_12937 ERR2915249_12940 ERR2915249_12951 ERR2915249_12952 ERR2915249_12956 ERR2915249_12958 ERR2915249_12960 ERR2915249_12962 ERR2915249_12965 ERR2915249_12967 ERR2915249_12970 ERR2915249_12972 ERR2915249_12975 ERR2915249_12978 ERR2915249_12979 ERR2915249_12983 ERR2915249_12985 ERR2915249_12988 ERR2915249_12989 ERR2915249_13001 ERR2915249_13007 ERR2915249_13008 ERR2915249_13011 ERR2915249_13020 ERR2915249_13031 ERR2915249_13032 ERR2915249_13041 ERR2915249_13042 ERR2915249_13044 ERR2915249_13045 ERR2915249_13046 ERR2915249_13047 ERR2915249_13051 ERR2915249_13054 ERR2915249_13063 ERR2915249_13065 ERR2915249_13067 ERR2915249_13068 ERR2915249_13072 ERR2915249_13076 ERR2915249_13078 ERR2915249_13083 ERR2915249_13086 ERR2915249_13096 ERR2915249_13097 ERR2915249_13111 ERR2915249_13114 ERR2915249_13119 ERR2915249_13138 ERR2915249_13142 ERR2915249_13145 ERR2915249_13156 ERR2915249_13169 ERR2915249_13173 ERR2915249_13176 ERR2915249_13184 ERR2915249_13187 ERR2915249_13190 ERR2915249_13193 ERR2915249_13197 ERR2915249_13203 ERR2915249_13213 ERR2915249_13215 ERR2915249_13219 ERR2915249_13227 ERR2915249_13246 ERR2915249_13261 ERR2915249_13265 ERR2915249_13266 ERR2915249_13271 ERR2915249_13273 ERR2915249_13274 ERR2915249_13275 ERR2915249_13277 ERR2915249_13288 ERR2915249_13289 ERR2915249_13291 ERR2915249_13298 ERR2915249_13301 ERR2915249_13304 ERR2915249_13311 ERR2915249_13312 ERR2915249_13313 ERR2915249_13315 ERR2915249_13324 ERR2915249_13325 ERR2915249_13327 ERR2915249_13328 ERR2915249_13331 ERR2915249_13345 ERR2915249_13346 ERR2915249_13352 ERR2915249_13353 ERR2915249_13355 ERR2915249_13362 ERR2915249_13364 ERR2915249_13368 ERR2915249_13376 ERR2915249_13385 ERR2915249_13386 ERR2915249_13391 ERR2915249_13401 ERR2915249_13403 ERR2915249_13404 ERR2915249_13407 ERR2915249_13412 ERR2915249_13418 ERR2915249_13419 ERR2915249_13423 ERR2915249_13424 ERR2915249_13426 ERR2915249_13433 ERR2915249_13434 ERR2915249_13464 ERR2915249_13474 ERR2915249_13480 ERR2915249_13482 ERR2915249_13483 ERR2915249_13484 ERR2915249_13486 ERR2915249_13488 ERR2915249_13491 ERR2915249_13500 ERR2915249_13501 ERR2915249_13508 ERR2915249_13511 ERR2915249_13514 ERR2915249_13517 ERR2915249_13525 ERR2915249_13530 ERR2915249_13535 ERR2915249_13538 ERR2915249_13540 ERR2915249_13544 ERR2915249_13547 ERR2915249_13548 ERR2915249_13560 ERR2915249_13561 ERR2915249_13567 ERR2915249_13579 ERR2915249_13582 ERR2915249_13589 ERR2915249_13591 ERR2915249_13607 ERR2915249_13608 ERR2915249_13612 ERR2915249_13630 ERR2915249_13631 ERR2915249_13638 ERR2915249_13640 ERR2915249_13648 ERR2915249_13649 ERR2915249_13650 ERR2915249_13661 ERR2915249_13666 ERR2915249_13671 ERR2915249_13673 ERR2915249_13674 ERR2915249_13686 ERR2915249_13687 ERR2915249_13697 ERR2915249_13700 ERR2915249_13704 ERR2915249_13708 ERR2915249_13714 ERR2915249_13721 ERR2915249_13723 ERR2915249_13725 ERR2915249_13726 ERR2915249_13731 ERR2915249_13732 ERR2915249_13741 ERR2915249_13743 ERR2915249_13753 ERR2915249_13754 ERR2915249_13760 ERR2915249_13761 ERR2915249_13772 ERR2915249_13779 ERR2915249_13780 ERR2915249_13782 ERR2915249_13795 ERR2915249_13802 ERR2915249_13816 ERR2915249_13817 ERR2915249_13829 ERR2915249_13831 ERR2915249_13838 ERR2915249_13844 ERR2915249_13850 ERR2915249_13851 ERR2915249_13854 ERR2915249_13855 ERR2915249_13860 ERR2915249_13861 ERR2915249_13864 ERR2915249_13865 ERR2915249_13867 ERR2915249_13870 ERR2915249_13882 ERR2915249_13884 ERR2915249_13889 ERR2915249_13892 ERR2915249_13897 ERR2915249_13900 ERR2915249_13901 ERR2915249_13904 ERR2915249_13915 ERR2915249_13919 ERR2915249_13923 ERR2915249_13927 ERR2915249_13929 ERR2915249_13930 ERR2915249_13933 ERR2915249_13945 ERR2915249_13947 ERR2915249_13948 ERR2915249_13958 ERR2915249_13960 ERR2915249_13963 ERR2915249_13971 ERR2915249_13972 ERR2915249_13991 ERR2915249_14009 ERR2915249_14015 ERR2915249_14025 ERR2915249_14026 ERR2915249_14038 ERR2915249_14041 ERR2915249_14043 ERR2915249_14047 ERR2915249_14048 ERR2915249_14059 ERR2915249_14065 ERR2915249_14066 ERR2915249_14067 ERR2915249_14070 ERR2915249_14075 ERR2915249_14078 ERR2915249_14090 ERR2915249_14093 ERR2915249_14094 ERR2915249_14101 ERR2915249_14102 ERR2915249_14109 ERR2915249_14110 ERR2915249_14111 ERR2915249_14118 ERR2915249_14125 ERR2915249_14126 ERR2915249_14130 ERR2915249_14131 ERR2915249_14134 ERR2915249_14140 ERR2915249_14143 ERR2915249_14158 ERR2915249_14160 ERR2915249_14161 ERR2915249_14164 ERR2915249_14165 ERR2915249_14166 ERR2915249_14168 ERR2915249_14170 ERR2915249_14173 ERR2915249_14174 ERR2915249_14178 ERR2915249_14179 ERR2915249_14182 ERR2915249_14186 ERR2915249_14194 ERR2915249_14196 ERR2915249_14210 ERR2915249_14219 ERR2915249_14224 ERR2915249_14245 ERR2915249_14248 ERR2915249_14251 ERR2915249_14270 ERR2915249_14278 ERR2915249_14291 ERR2915249_14300 ERR2915249_14302 ERR2915249_14306 ERR2915249_14308 ERR2915249_14314 ERR2915249_14327 ERR2915249_14332 ERR2915249_14334 ERR2915249_14339 ERR2915249_14340 ERR2915249_14342 ERR2915249_14348 ERR2915249_14350 ERR2915249_14351 ERR2915249_14353 ERR2915249_14360 ERR2915249_14361 ERR2915249_14363 ERR2915249_14367 ERR2915249_14374 ERR2915249_14376 ERR2915249_14379 ERR2915249_14387 ERR2915249_14391 ERR2915249_14395 ERR2915249_14398 ERR2915249_14409 ERR2915249_14411 ERR2915249_14418 ERR2915249_14419 ERR2915249_14423 ERR2915249_14436 ERR2915249_14437 ERR2915249_14439 ERR2915249_14451 ERR2915249_14453 ERR2915249_14455 ERR2915249_14460 ERR2915249_14461 ERR2915249_14465 ERR2915249_14474 ERR2915249_14477 ERR2915249_14481 ERR2915249_14482 ERR2915249_14484 ERR2915249_14486 ERR2915249_14487 ERR2915249_14488 ERR2915249_14496 ERR2915249_14499 ERR2915249_14500 ERR2915249_14507 ERR2915249_14517 ERR2915249_14520 ERR2915249_14523 ERR2915249_14524 ERR2915249_14535 ERR2915249_14539 ERR2915249_14540 ERR2915249_14542 ERR2915249_14543 ERR2915249_14554 ERR2915249_14556 ERR2915249_14561 ERR2915249_14562 ERR2915249_14569 ERR2915249_14572 ERR2915249_14577 ERR2915249_14579 ERR2915249_14580 ERR2915249_14583 ERR2915249_14584 ERR2915249_14586 ERR2915249_14603 ERR2915249_14611 ERR2915249_14621 ERR2915249_14632 ERR2915249_14641 ERR2915249_14643 ERR2915249_14647 ERR2915249_14652 ERR2915249_14661 ERR2915249_14664 ERR2915249_14666 ERR2915249_14672 ERR2915249_14674 ERR2915249_14676 ERR2915249_14678 ERR2915249_14686 ERR2915249_14687 ERR2915249_14688 ERR2915249_14689 ERR2915249_14693 ERR2915249_14697 ERR2915249_14701 ERR2915249_14706 ERR2915249_14715 ERR2915249_14716 ERR2915249_14721 ERR2915249_14722 ERR2915249_14724 ERR2915249_14726 ERR2915249_14727 ERR2915249_14729 ERR2915249_14733 ERR2915249_14737 ERR2915249_14740 ERR2915249_14744 ERR2915249_14748 ERR2915249_14753 ERR2915249_14755 ERR2915249_14756 ERR2915249_14767 ERR2915249_14770 ERR2915249_14775 ERR2915249_14777 ERR2915249_14778 ERR2915249_14779 ERR2915249_14785 ERR2915249_14788 ERR2915249_14793 ERR2915249_14795 ERR2915249_14798 ERR2915249_14804 ERR2915249_14805 ERR2915249_14806 ERR2915249_14809 ERR2915249_14810 ERR2915249_14813 ERR2915249_14832 ERR2915249_14833 ERR2915249_14849 ERR2915249_14863 ERR2915249_14869 ERR2915249_14872 ERR2915249_14874 ERR2915249_14877 ERR2915249_14881 ERR2915249_14889 ERR2915249_14891 ERR2915249_14895 ERR2915249_14903 ERR2915249_14906 ERR2915249_14907 ERR2915249_14911 ERR2915249_14912 ERR2915249_14918 ERR2915249_14920 ERR2915249_14926 ERR2915249_14928 ERR2915249_14933 ERR2915249_14934 ERR2915249_14938 ERR2915249_14944 ERR2915249_14947 ERR2915249_14949 ERR2915249_14956 ERR2915249_14957 ERR2915249_14960 ERR2915249_14963 ERR2915249_14965 ERR2915249_14966 ERR2915249_14969 ERR2915249_14970 ERR2915249_14972 ERR2915249_14976 ERR2915249_14977 ERR2915249_14981 ERR2915249_14982 ERR2915249_14983 ERR2915249_14995 ERR2915249_14998 ERR2915249_14999 ERR2915249_15001 ERR2915249_15003 ERR2915249_15006 ERR2915249_15009 ERR2915249_15015 ERR2915249_15018 ERR2915249_15032 ERR2915249_15034 ERR2915249_15036 ERR2915249_15038 ERR2915249_15040 ERR2915249_15042 ERR2915249_15043 ERR2915249_15047 ERR2915249_15052 ERR2915249_15053 ERR2915249_15066 ERR2915249_15068 ERR2915249_15069 ERR2915249_15071 ERR2915249_15076 ERR2915249_15078 ERR2915249_15079 ERR2915249_15080 ERR2915249_15084 ERR2915249_15086 ERR2915249_15088 ERR2915249_15094 ERR2915249_15096 ERR2915249_15100 ERR2915249_15102 ERR2915249_15104 ERR2915249_15107 ERR2915249_15111 ERR2915249_15112 ERR2915249_15114 ERR2915249_15117 ERR2915249_15119 ERR2915249_15121 ERR2915249_15123 ERR2915249_15128 ERR2915249_15130 ERR2915249_15133 ERR2915249_15137 ERR2915249_15138 ERR2915249_15139 ERR2915249_15144 ERR2915249_15147 ERR2915249_15153 ERR2915249_15156 ERR2915249_15157 ERR2915249_15159 ERR2915249_15160 ERR2915249_15163 ERR2915249_15166 ERR2915249_15173 ERR2915249_15174 ERR2915249_15181 ERR2915249_15182 ERR2915249_15183 ERR2915249_15194 ERR2915249_15198 ERR2915249_15199 ERR2915249_15201 ERR2915249_15202 ERR2915249_15203 ERR2915249_15208 ERR2915249_15212 ERR2915249_15218 ERR2915249_15226 ERR2915249_15238 ERR2915249_15242 ERR2915249_15248 ERR2915249_15252 ERR2915249_15262 ERR2915249_15264 ERR2915249_15266 ERR2915249_15272 ERR2915249_15273 ERR2915249_15277 ERR2915249_15278 ERR2915249_15288 ERR2915249_15289 ERR2915249_15291 ERR2915249_15298 ERR2915249_15299 ERR2915249_15300 ERR2915249_15303 ERR2915249_15305 ERR2915249_15307 ERR2915249_15309 ERR2915249_15310 ERR2915249_15318 ERR2915249_15320 ERR2915249_15323 ERR2915249_15325 ERR2915249_15326 ERR2915249_15329 ERR2915249_15330 ERR2915249_15337 ERR2915249_15340 ERR2915249_15343 ERR2915249_15353 ERR2915249_15355 ERR2915249_15358 ERR2915249_15359 ERR2915249_15367 ERR2915249_15370 ERR2915249_15372 ERR2915249_15378 ERR2915249_15383 ERR2915249_15386 ERR2915249_15387 ERR2915249_15388 ERR2915249_15392 ERR2915249_15394 ERR2915249_15409 ERR2915249_15410 ERR2915249_15412 ERR2915249_15416 ERR2915249_15417 ERR2915249_15423 ERR2915249_15425 ERR2915249_15427 ERR2915249_15438 ERR2915249_15440 ERR2915249_15441 ERR2915249_15442 ERR2915249_15449 ERR2915249_15450 ERR2915249_15453 ERR2915249_15461 ERR2915249_15462 ERR2915249_15464 ERR2915249_15468 ERR2915249_15469 ERR2915249_15472 ERR2915249_15476 ERR2915249_15488 ERR2915249_15491 ERR2915249_15493 ERR2915249_15498 ERR2915249_15499 ERR2915249_15503 ERR2915249_15510 ERR2915249_15511 ERR2915249_15518 ERR2915249_15523 ERR2915249_15525 ERR2915249_15527 ERR2915249_15534 ERR2915249_15537 ERR2915249_15542 ERR2915249_15544 ERR2915249_15547 ERR2915249_15548 ERR2915249_15550 ERR2915249_15555 ERR2915249_15559 ERR2915249_15571 ERR2915249_15577 ERR2915249_15582 ERR2915249_15584 ERR2915249_15589 ERR2915249_15590 ERR2915249_15595 ERR2915249_15598 ERR2915249_15599 ERR2915249_15605 ERR2915249_15610 ERR2915249_15612 ERR2915249_15613 ERR2915249_15615 ERR2915249_15622 ERR2915249_15625 ERR2915249_15640 ERR2915249_15643 ERR2915249_15644 ERR2915249_15649 ERR2915249_15652 ERR2915249_15653 ERR2915249_15656 ERR2915249_15658 ERR2915249_15662 ERR2915249_15663 ERR2915249_15672 ERR2915249_15676 ERR2915249_15677 ERR2915249_15678 ERR2915249_15690 ERR2915249_15694 ERR2915249_15697 ERR2915249_15699 ERR2915249_15700 ERR2915249_15701 ERR2915249_15708 ERR2915249_15709 ERR2915249_15721 ERR2915249_15726 ERR2915249_15727 ERR2915249_15734 ERR2915249_15747 ERR2915249_15748 ERR2915249_15751 ERR2915249_15754 ERR2915249_15761 ERR2915249_15763 ERR2915249_15770 ERR2915249_15776 ERR2915249_15777 ERR2915249_15778 ERR2915249_15794 ERR2915249_15803 ERR2915249_15804 ERR2915249_15808 ERR2915249_15812 ERR2915249_15815 ERR2915249_15820 ERR2915249_15821 ERR2915249_15823 ERR2915249_15832 ERR2915249_15836 ERR2915249_15848 ERR2915249_15852 ERR2915249_15854 ERR2915249_15857 ERR2915249_15860 ERR2915249_15864 ERR2915249_15867 ERR2915249_15869 ERR2915249_15870 ERR2915249_15872 ERR2915249_15873 ERR2915249_15875 ERR2915249_15876 ERR2915249_15880 ERR2915249_15891 ERR2915249_15896 ERR2915249_15897 ERR2915249_15902 ERR2915249_15912 ERR2915249_15913 ERR2915249_15921 ERR2915249_15922 ERR2915249_15927 ERR2915249_15931 ERR2915249_15933 ERR2915249_15937 ERR2915249_15944 ERR2915249_15948 ERR2915249_15951 ERR2915249_15958 ERR2915249_15961 ERR2915249_15972 ERR2915249_15973 ERR2915249_15974 ERR2915249_15975 ERR2915249_15979 ERR2915249_15982 ERR2915249_15985 ERR2915249_15988 ERR2915249_15993 ERR2915249_15994 ERR2915249_16000 ERR2915249_16007 ERR2915249_16008 ERR2915249_16010 ERR2915249_16018 ERR2915249_16019 ERR2915249_16023 ERR2915249_16029 ERR2915249_16036 ERR2915249_16038 ERR2915249_16041 ERR2915249_16043 ERR2915249_16051 ERR2915249_16056 ERR2915249_16064 ERR2915249_16067 ERR2915249_16069 ERR2915249_16073 ERR2915249_16080 ERR2915249_16081 ERR2915249_16085 ERR2915249_16086 ERR2915249_16093 ERR2915249_16096 ERR2915249_16099 ERR2915249_16103 ERR2915249_16112 ERR2915249_16114 ERR2915249_16119 ERR2915249_16134 ERR2915249_16139 ERR2915249_16146 ERR2915249_16148 ERR2915249_16152 ERR2915249_16153 ERR2915249_16154 ERR2915249_16155 ERR2915249_16158 ERR2915249_16160 ERR2915249_16163 ERR2915249_16165 ERR2915249_16173 ERR2915249_16174 ERR2915249_16184 ERR2915249_16190 ERR2915249_16191 ERR2915249_16193 ERR2915249_16195 ERR2915249_16196 ERR2915249_16197 ERR2915249_16198 ERR2915249_16200 ERR2915249_16202 ERR2915249_16203 ERR2915249_16210 ERR2915249_16211 ERR2915249_16218 ERR2915249_16220 ERR2915249_16221 ERR2915249_16222 ERR2915249_16224 ERR2915249_16225 ERR2915249_16237 ERR2915249_16244 ERR2915249_16252 ERR2915249_16257 ERR2915249_16262 ERR2915249_16268 ERR2915249_16269 ERR2915249_16274 ERR2915249_16278 ERR2915249_16281 ERR2915249_16307 ERR2915249_16309 ERR2915249_16312 ERR2915249_16316 ERR2915249_16317 ERR2915249_16318 ERR2915249_16321 ERR2915249_16329 ERR2915249_16333 ERR2915249_16337 ERR2915249_16338 ERR2915249_16339 ERR2915249_16341 ERR2915249_16346 ERR2915249_16349 ERR2915249_16355 ERR2915249_16357 ERR2915249_16359 ERR2915249_16365 ERR2915249_16368 ERR2915249_16369 ERR2915249_16375 ERR2915249_16377 ERR2915249_16384 ERR2915249_16385 ERR2915249_16387 ERR2915249_16401 ERR2915249_16404 ERR2915249_16410 ERR2915249_16418 ERR2915249_16423 ERR2915249_16424 ERR2915249_16436 ERR2915249_16443 ERR2915249_16456 ERR2915249_16460 ERR2915249_16462 ERR2915249_16465 ERR2915249_16475 ERR2915249_16476 ERR2915249_16477 ERR2915249_16485 ERR2915249_16497 ERR2915249_16504 ERR2915249_16507 ERR2915249_16511 ERR2915249_16518 ERR2915249_16523 ERR2915249_16530 ERR2915249_16536 ERR2915249_16537 ERR2915249_16538 ERR2915249_16545 ERR2915249_16556 ERR2915249_16557 ERR2915249_16568 ERR2915249_16581 ERR2915249_16584 ERR2915249_16588 ERR2915249_16597 ERR2915249_16606 ERR2915249_16607 ERR2915249_16613 ERR2915249_16614 ERR2915249_16626 ERR2915249_16632 ERR2915249_16634 ERR2915249_16649 ERR2915249_16650 ERR2915249_16658 ERR2915249_16659 ERR2915249_16665 ERR2915249_16667 ERR2915249_16669 ERR2915249_16675 ERR2915249_16677 ERR2915249_16678 ERR2915249_16681 ERR2915249_16686 ERR2915249_16693 ERR2915249_16700 ERR2915249_16705 ERR2915249_16711 ERR2915249_16720 ERR2915249_16722 ERR2915249_16724 ERR2915249_16728 ERR2915249_16729 ERR2915249_16734 ERR2915249_16741 ERR2915249_16744 ERR2915249_16746 ERR2915249_16749 ERR2915249_16751 ERR2915249_16756 ERR2915249_16760 ERR2915249_16764 ERR2915249_16767 ERR2915249_16770 ERR2915249_16772 ERR2915249_16779 ERR2915249_16782 ERR2915249_16789 ERR2915249_16794 ERR2915249_16799 ERR2915249_16807 ERR2915249_16811 ERR2915249_16813 ERR2915249_16814 ERR2915249_16818 ERR2915249_16824 ERR2915249_16840 ERR2915249_16842 ERR2915249_16848 ERR2915249_16855 ERR2915249_16866 ERR2915249_16868 ERR2915249_16872 ERR2915249_16875 ERR2915249_16876 ERR2915249_16877 ERR2915249_16883 ERR2915249_16892 ERR2915249_16902 ERR2915249_16903 ERR2915249_16915 ERR2915249_16922 ERR2915249_16930 ERR2915249_16931 ERR2915249_16934 ERR2915249_16937 ERR2915249_16938 ERR2915249_16944 ERR2915249_16955 ERR2915249_16961 ERR2915249_16971 ERR2915249_16972 ERR2915249_16973 ERR2915249_16975 ERR2915249_16993 ERR2915249_16999 ERR2915249_17011 ERR2915249_17017 ERR2915249_17021 ERR2915249_17023 ERR2915249_17031 ERR2915249_17032 ERR2915249_17034 ERR2915249_17041 ERR2915249_17045 ERR2915249_17046 ERR2915249_17061 ERR2915249_17062 ERR2915249_17064 ERR2915249_17065 ERR2915249_17067 ERR2915249_17072 ERR2915249_17073 ERR2915249_17091 ERR2915249_17092 ERR2915249_17095 ERR2915249_17096 ERR2915249_17104 ERR2915249_17112 ERR2915249_17118 ERR2915249_17120 ERR2915249_17129 ERR2915249_17134 ERR2915249_17138 ERR2915249_17142 ERR2915249_17147 ERR2915249_17156 ERR2915249_17159 ERR2915249_17163 ERR2915249_17164 ERR2915249_17168 ERR2915249_17172 ERR2915249_17175 ERR2915249_17176 ERR2915249_17178 ERR2915249_17181 ERR2915249_17189 ERR2915249_17193 ERR2915249_17206 ERR2915249_17207 ERR2915249_17214 ERR2915249_17230 ERR2915249_17237 ERR2915249_17241 ERR2915249_17242 ERR2915249_17246 ERR2915249_17250 ERR2915249_17267 ERR2915249_17270 ERR2915249_17274 ERR2915249_17279 ERR2915249_17283 ERR2915249_17285 ERR2915249_17295 ERR2915249_17300 ERR2915249_17304 ERR2915249_17306 ERR2915249_17311 ERR2915249_17314 ERR2915249_17315 ERR2915249_17316 ERR2915249_17317 ERR2915249_17319 ERR2915249_17320 ERR2915249_17321 ERR2915249_17332 ERR2915249_17343 ERR2915249_17346 ERR2915249_17347 ERR2915249_17363 ERR2915249_17370 ERR2915249_17373 ERR2915249_17381 ERR2915249_17385 ERR2915249_17386 ERR2915249_17389 ERR2915249_17394 ERR2915249_17395 ERR2915249_17397 ERR2915249_17398 ERR2915249_17416 ERR2915249_17417 ERR2915249_17422 ERR2915249_17423 ERR2915249_17443 ERR2915249_17453 ERR2915249_17458 ERR2915249_17464 ERR2915249_17465 ERR2915249_17473 ERR2915249_17480 ERR2915249_17486 ERR2915249_17488 ERR2915249_17499 ERR2915249_17501 ERR2915249_17503 ERR2915249_17511 ERR2915249_17512 ERR2915249_17514 ERR2915249_17519 ERR2915249_17522 ERR2915249_17528 ERR2915249_17531 ERR2915249_17534 ERR2915249_17537 ERR2915249_17538 ERR2915249_17539 ERR2915249_17543 ERR2915249_17551 ERR2915249_17552 ERR2915249_17558 ERR2915249_17568 ERR2915249_17572 ERR2915249_17573 ERR2915249_17574 ERR2915249_17580 ERR2915249_17595 ERR2915249_17603 ERR2915249_17607 ERR2915249_17608 ERR2915249_17611 ERR2915249_17615 ERR2915249_17618 ERR2915249_17624 ERR2915249_17627 ERR2915249_17642 ERR2915249_17646 ERR2915249_17648 ERR2915249_17649 ERR2915249_17658 ERR2915249_17661 ERR2915249_17679 ERR2915249_17682 ERR2915249_17693 ERR2915249_17707 ERR2915249_17709 ERR2915249_17715 ERR2915249_17723 ERR2915249_17725 ERR2915249_17727 ERR2915249_17742 ERR2915249_17744 ERR2915249_17748 ERR2915249_17765 ERR2915249_17766 ERR2915249_17776 ERR2915249_17779 ERR2915249_17783 ERR2915249_17784 ERR2915249_17790 ERR2915249_17794 ERR2915249_17797 ERR2915249_17798 ERR2915249_17801 ERR2915249_17802 ERR2915249_17820 ERR2915249_17823 ERR2915249_17836 ERR2915249_17838 ERR2915249_17849 ERR2915249_17854 ERR2915249_17865 ERR2915249_17870 ERR2915249_17884 ERR2915249_17902 ERR2915249_17903 ERR2915249_17906 ERR2915249_17913 ERR2915249_17914 ERR2915249_17928 ERR2915249_17929 ERR2915249_17932 ERR2915249_17939 ERR2915249_17942 ERR2915249_17950 ERR2915249_17952 ERR2915249_17954 ERR2915249_17967 ERR2915249_17969 ERR2915249_17983 ERR2915249_17984 ERR2915249_17994 ERR2915249_18001 ERR2915249_18002 ERR2915249_18014 ERR2915249_18017 ERR2915249_18022 ERR2915249_18032 ERR2915249_18034 ERR2915249_18041 ERR2915249_18052 ERR2915249_18053 ERR2915249_18057 ERR2915249_18068 ERR2915249_18070 ERR2915249_18072 ERR2915249_18075 ERR2915249_18083 ERR2915249_18088 ERR2915249_18096 ERR2915249_18108 ERR2915249_18112 ERR2915249_18114 ERR2915249_18116 ERR2915249_18118 ERR2915249_18121 ERR2915249_18124 ERR2915249_18132 ERR2915249_18141 ERR2915249_18145 ERR2915249_18148 ERR2915249_18154 ERR2915249_18157 ERR2915249_18159 ERR2915249_18166 ERR2915249_18168 ERR2915249_18172 ERR2915249_18187 ERR2915249_18188 ERR2915249_18190 ERR2915249_18192 ERR2915249_18196 ERR2915249_18198 ERR2915249_18199 ERR2915249_18201 ERR2915249_18204 ERR2915249_18206 ERR2915249_18207 ERR2915249_18209 ERR2915249_18212 ERR2915249_18213 ERR2915249_18214 ERR2915249_18216 ERR2915249_18231 ERR2915249_18238 ERR2915249_18239 ERR2915249_18243 ERR2915249_18244 ERR2915249_18255 ERR2915249_18261 ERR2915249_18267 ERR2915249_18268 ERR2915249_18273 ERR2915249_18282 ERR2915249_18285 ERR2915249_18286 ERR2915249_18287 ERR2915249_18290 ERR2915249_18291 ERR2915249_18298 ERR2915249_18300 ERR2915249_18301 ERR2915249_18303 ERR2915249_18305 ERR2915249_18307 ERR2915249_18313 ERR2915249_18314 ERR2915249_18320 ERR2915249_18322 ERR2915249_18329 ERR2915249_18331 ERR2915249_18335 ERR2915249_18340 ERR2915249_18341 ERR2915249_18348 ERR2915249_18351 ERR2915249_18352 ERR2915249_18353 ERR2915249_18354 ERR2915249_18356 ERR2915249_18361 ERR2915249_18371 ERR2915249_18373 ERR2915249_18378 ERR2915249_18381 ERR2915249_18385 ERR2915249_18388 ERR2915249_18390 ERR2915249_18402 ERR2915249_18408 ERR2915249_18409 ERR2915249_18411 ERR2915249_18414 ERR2915249_18419 ERR2915249_18427 ERR2915249_18428 ERR2915249_18431 ERR2915249_18441 ERR2915249_18447 ERR2915249_18450 ERR2915249_18452 ERR2915249_18460 ERR2915249_18461 ERR2915249_18467 ERR2915249_18477 ERR2915249_18486 ERR2915249_18488 ERR2915249_18490 ERR2915249_18499 ERR2915249_18501 ERR2915249_18508 ERR2915249_18517 ERR2915249_18520 ERR2915249_18524 ERR2915249_18527 ERR2915249_18528 ERR2915249_18535 ERR2915249_18544 ERR2915249_18545 ERR2915249_18555 ERR2915249_18557 ERR2915249_18558 ERR2915249_18564 ERR2915249_18565 ERR2915249_18574 ERR2915249_18575 ERR2915249_18576 ERR2915249_18578 ERR2915249_18580 ERR2915249_18583 ERR2915249_18584 ERR2915249_18585 ERR2915249_18588 ERR2915249_18589 ERR2915249_18591 ERR2915249_18593 ERR2915249_18596 ERR2915249_18597 ERR2915249_18598 ERR2915249_18600 ERR2915249_18602 ERR2915249_18603 ERR2915249_18608 ERR2915249_18609 ERR2915249_18611 ERR2915249_18612 ERR2915249_18613 ERR2915249_18614 ERR2915249_18617 ERR2915249_18622 ERR2915249_18623 ERR2915249_18624 ERR2915249_18627 ERR2915249_18630 ERR2915249_18632 ERR2915249_18637 ERR2915249_18646 ERR2915249_18648 ERR2915249_18654 ERR2915249_18660 ERR2915249_18663 ERR2915249_18667 ERR2915249_18672 ERR2915249_18673 ERR2915249_18675 ERR2915249_18678 ERR2915249_18679 ERR2915249_18690 ERR2915249_18693 ERR2915249_18699 ERR2915249_18701 ERR2915249_18711 ERR2915249_18717 ERR2915249_18718 ERR2915249_18725 ERR2915249_18729 ERR2915249_18731 ERR2915249_18733 ERR2915249_18740 ERR2915249_18747 ERR2915249_18749 ERR2915249_18750 ERR2915249_18753 ERR2915249_18758 ERR2915249_18763 ERR2915249_18779 ERR2915249_18782 ERR2915249_18784 ERR2915249_18785 ERR2915249_18790 ERR2915249_18793 ERR2915249_18799 ERR2915249_18802 ERR2915249_18806 ERR2915249_18810 ERR2915249_18815 ERR2915249_18819 ERR2915249_18824 ERR2915249_18825 ERR2915249_18832 ERR2915249_18833 ERR2915249_18835 ERR2915249_18838 ERR2915249_18840 ERR2915249_18841 ERR2915249_18843 ERR2915249_18844 ERR2915249_18850 ERR2915249_18851 ERR2915249_18854 ERR2915249_18867 ERR2915249_18874 ERR2915249_18875 ERR2915249_18877 ERR2915249_18880 ERR2915249_18881 ERR2915249_18888 ERR2915249_18897 ERR2915249_18900 ERR2915249_18901 ERR2915249_18907 ERR2915249_18909 ERR2915249_18911 ERR2915249_18913 ERR2915249_18914 ERR2915249_18920 ERR2915249_18921 ERR2915249_18929 ERR2915249_18930 ERR2915249_18935 ERR2915249_18936 ERR2915249_18938 ERR2915249_18939 ERR2915249_18941 ERR2915249_18944 ERR2915249_18947 ERR2915249_18953 ERR2915249_18958 ERR2915249_18963 ERR2915249_18964 ERR2915249_18967 ERR2915249_18974 ERR2915249_18976 ERR2915249_18979 ERR2915249_18980 ERR2915249_18981 ERR2915249_18989 ERR2915249_18994 ERR2915249_18996 ERR2915249_19004 ERR2915249_19008 ERR2915249_19010 ERR2915249_19011 ERR2915249_19013 ERR2915249_19017 ERR2915249_19023 ERR2915249_19026 ERR2915249_19031 ERR2915249_19032 ERR2915249_19034 ERR2915249_19047 ERR2915249_19048 ERR2915249_19058 ERR2915249_19060 ERR2915249_19064 ERR2915249_19067 ERR2915249_19068 ERR2915249_19069 ERR2915249_19071 ERR2915249_19078 ERR2915249_19084 ERR2915249_19085 ERR2915249_19086 ERR2915249_19090 ERR2915249_19095 ERR2915249_19097 ERR2915249_19098 ERR2915249_19103 ERR2915249_19111 ERR2915249_19112 ERR2915249_19113 ERR2915249_19118 ERR2915249_19121 ERR2915249_19128 ERR2915249_19129 ERR2915249_19131 ERR2915249_19138 ERR2915249_19139 ERR2915249_19140 ERR2915249_19145 ERR2915249_19146 ERR2915249_19149 ERR2915249_19152 ERR2915249_19156 ERR2915249_19162 ERR2915249_19172 ERR2915249_19177 ERR2915249_19182 ERR2915249_19183 ERR2915249_19192 ERR2915249_19193 ERR2915249_19195 ERR2915249_19196 ERR2915249_19203 ERR2915249_19206 ERR2915249_19208 ERR2915249_19217 ERR2915249_19221 ERR2915249_19223 ERR2915249_19226 ERR2915249_19228 ERR2915249_19231 ERR2915249_19244 ERR2915249_19245 ERR2915249_19246 ERR2915249_19248 ERR2915249_19249 ERR2915249_19251 ERR2915249_19254 ERR2915249_19267 ERR2915249_19271 ERR2915249_19272 ERR2915249_19280 ERR2915249_19281 ERR2915249_19282 ERR2915249_19284 ERR2915249_19291 ERR2915249_19295 ERR2915249_19296 ERR2915249_19297 ERR2915249_19301 ERR2915249_19303 ERR2915249_19307 ERR2915249_19310 ERR2915249_19324 ERR2915249_19327 ERR2915249_19330 ERR2915249_19334 ERR2915249_19342 ERR2915249_19345 ERR2915249_19348 ERR2915249_19349 ERR2915249_19350 ERR2915249_19351 ERR2915249_19359 ERR2915249_19361 ERR2915249_19362 ERR2915249_19367 ERR2915249_19370 ERR2915249_19372 ERR2915249_19382 ERR2915249_19399 ERR2915249_19402 ERR2915249_19403 ERR2915249_19406 ERR2915249_19409 ERR2915249_19411 ERR2915249_19412 ERR2915249_19422 ERR2915249_19424 ERR2915249_19429 ERR2915249_19431 ERR2915249_19435 ERR2915249_19437 ERR2915249_19439 ERR2915249_19446 ERR2915249_19451 ERR2915249_19453 ERR2915249_19456 ERR2915249_19457 ERR2915249_19458 ERR2915249_19461 ERR2915249_19468 ERR2915249_19469 ERR2915249_19471 ERR2915249_19476 ERR2915249_19478 ERR2915249_19484 ERR2915249_19486 ERR2915249_19490 ERR2915249_19492 ERR2915249_19493 ERR2915249_19501 ERR2915249_19504 ERR2915249_19506 ERR2915249_19514 ERR2915249_19516 ERR2915249_19525 ERR2915249_19526 ERR2915249_19528 ERR2915249_19529 ERR2915249_19533 ERR2915249_19542 ERR2915249_19547 ERR2915249_19548 ERR2915249_19568 ERR2915249_19575 ERR2915249_19578 ERR2915249_19580 ERR2915249_19581 ERR2915249_19587 ERR2915249_19588 ERR2915249_19592 ERR2915249_19593 ERR2915249_19595 ERR2915249_19597 ERR2915249_19600 ERR2915249_19601 ERR2915249_19604 ERR2915249_19613 ERR2915249_19623 ERR2915249_19625 ERR2915249_19626 ERR2915249_19630 ERR2915249_19633 ERR2915249_19637 ERR2915249_19638 ERR2915249_19648 ERR2915249_19651 ERR2915249_19661 ERR2915249_19669 ERR2915249_19672 ERR2915249_19674 ERR2915249_19677 ERR2915249_19678 ERR2915249_19703 ERR2915249_19706 ERR2915249_19709 ERR2915249_19713 ERR2915249_19717 ERR2915249_19723 ERR2915249_19725 ERR2915249_19727 ERR2915249_19732 ERR2915249_19733 ERR2915249_19734 ERR2915249_19736 ERR2915249_19739 ERR2915249_19745 ERR2915249_19749 ERR2915249_19750 ERR2915249_19761 ERR2915249_19766 ERR2915249_19769 ERR2915249_19770 ERR2915249_19774 ERR2915249_19777 ERR2915249_19781 ERR2915249_19783 ERR2915249_19784 ERR2915249_19785 ERR2915249_19795 ERR2915249_19801 ERR2915249_19812 ERR2915249_19813 ERR2915249_19814 ERR2915249_19819 ERR2915249_19823 ERR2915249_19827 ERR2915249_19829 ERR2915249_19832 ERR2915249_19846 ERR2915249_19849 ERR2915249_19862 ERR2915249_19867 ERR2915249_19871 ERR2915249_19874 ERR2915249_19877 ERR2915249_19880 ERR2915249_19889 ERR2915249_19892 ERR2915249_19904 ERR2915249_19906 ERR2915249_19907 ERR2915249_19908 ERR2915249_19910 ERR2915249_19912 ERR2915249_19918 ERR2915249_19920 ERR2915249_19930 ERR2915249_19936 ERR2915249_19942 ERR2915249_19947 ERR2915249_19948 ERR2915249_19959 ERR2915249_19964 ERR2915249_19965 ERR2915249_19969 ERR2915249_19975 ERR2915249_19979 ERR2915249_19981 ERR2915249_19984 ERR2915249_19988 ERR2915249_19989 ERR2915249_19990 ERR2915249_19994 ERR2915249_20007 ERR2915249_20009 ERR2915249_20010 ERR2915249_20011 ERR2915249_20020 ERR2915249_20027 ERR2915249_20028 ERR2915249_20038 ERR2915249_20044 ERR2915249_20047 ERR2915249_20050 ERR2915249_20053 ERR2915249_20061 ERR2915249_20065 ERR2915249_20071 ERR2915249_20081 ERR2915249_20086 ERR2915249_20092 ERR2915249_20094 ERR2915249_20095 ERR2915249_20096 ERR2915249_20100 ERR2915249_20109 ERR2915249_20112 ERR2915249_20116 ERR2915249_20117 ERR2915249_20125 ERR2915249_20126 ERR2915249_20135 ERR2915249_20144 ERR2915249_20146 ERR2915249_20155 ERR2915249_20164 ERR2915249_20168 ERR2915249_20182 ERR2915249_20184 ERR2915249_20191 ERR2915249_20202 ERR2915249_20204 ERR2915249_20205 ERR2915249_20214 ERR2915249_20217 ERR2915249_20219 ERR2915249_20226 ERR2915249_20236 ERR2915249_20240 ERR2915249_20250 ERR2915249_20254 ERR2915249_20256 ERR2915249_20257 ERR2915249_20258 ERR2915249_20264 ERR2915249_20265 ERR2915249_20269 ERR2915249_20271 ERR2915249_20274 ERR2915249_20276 ERR2915249_20296 ERR2915249_20307 ERR2915249_20316 ERR2915249_20323 ERR2915249_20333 ERR2915249_20341 ERR2915249_20346 ERR2915249_20349 ERR2915249_20353 ERR2915249_20363 ERR2915249_20371 ERR2915249_20374 ERR2915249_20377 ERR2915249_20384 ERR2915249_20393 ERR2915249_20399 ERR2915249_20407 ERR2915249_20408 ERR2915249_20409 ERR2915249_20410 ERR2915249_20421 ERR2915249_20423 ERR2915249_20424 ERR2915249_20428 ERR2915249_20434 ERR2915249_20442 ERR2915249_20444 ERR2915249_20454 ERR2915249_20458 ERR2915249_20466 ERR2915249_20470 ERR2915249_20476 ERR2915249_20487 ERR2915249_20495 ERR2915249_20504 ERR2915249_20505 ERR2915249_20513 ERR2915249_20533 ERR2915249_20535 ERR2915249_20536 ERR2915249_20546 ERR2915249_20547 ERR2915249_20555 ERR2915249_20561 ERR2915249_20569 ERR2915249_20579 ERR2915249_20582 ERR2915249_20584 ERR2915249_20586 ERR2915249_20594 ERR2915249_20597 ERR2915249_20601 ERR2915249_20608 ERR2915249_20610 ERR2915249_20611 ERR2915249_20619 ERR2915249_20622 ERR2915249_20624 ERR2915249_20628 ERR2915249_20629 ERR2915249_20637 ERR2915249_20641 ERR2915249_20642 ERR2915249_20643 ERR2915249_20653 ERR2915249_20657 ERR2915249_20667 ERR2915249_20670 ERR2915249_20672 ERR2915249_20677 ERR2915249_20689 ERR2915249_20691 ERR2915249_20693 ERR2915249_20700 ERR2915249_20715 ERR2915249_20716 ERR2915249_20724 ERR2915249_20727 ERR2915249_20730 ERR2915249_20732 ERR2915249_20737 ERR2915249_20744 ERR2915249_20748 ERR2915249_20752 ERR2915249_20753 ERR2915249_20756 ERR2915249_20757 ERR2915249_20762 ERR2915249_20774 ERR2915249_20775 ERR2915249_20782 ERR2915249_20786 ERR2915249_20803 ERR2915249_20809 ERR2915249_20817 ERR2915249_20830 ERR2915249_20839 ERR2915249_20842 ERR2915249_20846 ERR2915249_20852 ERR2915249_20861 ERR2915249_20880 ERR2915249_20884 ERR2915249_20889 ERR2915249_20892 ERR2915249_20894 ERR2915249_20907 ERR2915249_20914 ERR2915249_20915 ERR2915249_20916 ERR2915249_20917 ERR2915249_20927 ERR2915249_20931 ERR2915249_20934 ERR2915249_20938 ERR2915249_20945 ERR2915249_20950 ERR2915249_20958 ERR2915249_20962 ERR2915249_20982 ERR2915249_20987 ERR2915249_20988 ERR2915249_20989 ERR2915249_20992 ERR2915249_20994 ERR2915249_20996 ERR2915249_21016 ERR2915249_21019 ERR2915249_21021 ERR2915249_21022 ERR2915249_21025 ERR2915249_21031 ERR2915249_21036 ERR2915249_21042 ERR2915249_21044 ERR2915249_21048 ERR2915249_21052 ERR2915249_21057 ERR2915249_21059 ERR2915249_21065 ERR2915249_21067 ERR2915249_21069 ERR2915249_21075 ERR2915249_21077 ERR2915249_21078 ERR2915249_21081 ERR2915249_21082 ERR2915249_21095 ERR2915249_21100 ERR2915249_21111 ERR2915249_21112 ERR2915249_21116 ERR2915249_21121 ERR2915249_21122 ERR2915249_21126 ERR2915249_21127 ERR2915249_21133 ERR2915249_21137 ERR2915249_21139 ERR2915249_21140 ERR2915249_21148 ERR2915249_21151 ERR2915249_21156 ERR2915249_21157 ERR2915249_21164 ERR2915249_21171 ERR2915249_21180 ERR2915249_21183 ERR2915249_21185 ERR2915249_21190 ERR2915249_21198 ERR2915249_21210 ERR2915249_21220 ERR2915249_21221 ERR2915249_21223 ERR2915249_21226 ERR2915249_21231 ERR2915249_21237 ERR2915249_21245 ERR2915249_21247 ERR2915249_21248 ERR2915249_21258 ERR2915249_21264 ERR2915249_21266 ERR2915249_21270 ERR2915249_21274 ERR2915249_21284 ERR2915249_21289 ERR2915249_21292 ERR2915249_21295 ERR2915249_21307 ERR2915249_21320 ERR2915249_21322 ERR2915249_21324 ERR2915249_21328 ERR2915249_21334 ERR2915249_21338 ERR2915249_21339 ERR2915249_21340 ERR2915249_21344 ERR2915249_21349 ERR2915249_21354 ERR2915249_21357 ERR2915249_21365 ERR2915249_21366 ERR2915249_21369 ERR2915249_21372 ERR2915249_21376 ERR2915249_21377 ERR2915249_21379 ERR2915249_21388 ERR2915249_21397 ERR2915249_21398 ERR2915249_21400 ERR2915249_21401 ERR2915249_21404 ERR2915249_21414 ERR2915249_21422 ERR2915249_21425 ERR2915249_21430 ERR2915249_21431 ERR2915249_21433 ERR2915249_21434 ERR2915249_21435 ERR2915249_21438 ERR2915249_21439 ERR2915249_21446 ERR2915249_21447 ERR2915249_21452 ERR2915249_21462 ERR2915249_21463 ERR2915249_21465 ERR2915249_21468 ERR2915249_21472 ERR2915249_21475 ERR2915249_21477 ERR2915249_21479 ERR2915249_21480 ERR2915249_21481 ERR2915249_21487 ERR2915249_21492 ERR2915249_21493 ERR2915249_21501 ERR2915249_21503 ERR2915249_21504 ERR2915249_21507 ERR2915249_21508 ERR2915249_21517 ERR2915249_21533 ERR2915249_21535 ERR2915249_21547 ERR2915249_21550 ERR2915249_21551 ERR2915249_21557 ERR2915249_21562 ERR2915249_21579 ERR2915249_21580 ERR2915249_21584 ERR2915249_21587 ERR2915249_21589 ERR2915249_21590 ERR2915249_21592 ERR2915249_21595 ERR2915249_21608 ERR2915249_21609 ERR2915249_21611 ERR2915249_21615 ERR2915249_21622 ERR2915249_21623 ERR2915249_21627 ERR2915249_21632 ERR2915249_21636 ERR2915249_21640 ERR2915249_21643 ERR2915249_21646 ERR2915249_21652 ERR2915249_21660 ERR2915249_21663 ERR2915249_21666 ERR2915249_21669 ERR2915249_21670 ERR2915249_21671 ERR2915249_21673 ERR2915249_21690 ERR2915249_21698 ERR2915249_21699 ERR2915249_21702 ERR2915249_21714 ERR2915249_21717 ERR2915249_21720 ERR2915249_21725 ERR2915249_21732 ERR2915249_21744 ERR2915249_21747 ERR2915249_21748 ERR2915249_21754 ERR2915249_21760 ERR2915249_21762 ERR2915249_21763 ERR2915249_21766 ERR2915249_21768 ERR2915249_21775 ERR2915249_21780 ERR2915249_21782 ERR2915249_21784 ERR2915249_21788 ERR2915249_21789 ERR2915249_21790 ERR2915249_21792 ERR2915249_21795 ERR2915249_21797 ERR2915249_21798 ERR2915249_21806 ERR2915249_21808 ERR2915249_21810 ERR2915249_21818 ERR2915249_21819 ERR2915249_21834 ERR2915249_21838 ERR2915249_21843 ERR2915249_21850 ERR2915249_21853 ERR2915249_21869 ERR2915249_21870 ERR2915249_21874 ERR2915249_21876 ERR2915249_21882 ERR2915249_21883 ERR2915249_21888 ERR2915249_21892 ERR2915249_21895 ERR2915249_21905 ERR2915249_21907 ERR2915249_21911 ERR2915249_21913 ERR2915249_21918 ERR2915249_21926 ERR2915249_21930 ERR2915249_21938 ERR2915249_21941 ERR2915249_21945 ERR2915249_21947 ERR2915249_21951 ERR2915249_21957 ERR2915249_21961 ERR2915249_21977 ERR2915249_21978 ERR2915249_21985 ERR2915249_21989 ERR2915249_21990 ERR2915249_21994 ERR2915249_21996 ERR2915249_21998 ERR2915249_22004 ERR2915249_22012 ERR2915249_22022 ERR2915249_22036 ERR2915249_22037 ERR2915249_22039 ERR2915249_22047 ERR2915249_22052 ERR2915249_22054 ERR2915249_22058 ERR2915249_22060 ERR2915249_22068 ERR2915249_22069 ERR2915249_22071 ERR2915249_22078 ERR2915249_22093 ERR2915249_22098 ERR2915249_22100 ERR2915249_22101 ERR2915249_22109 ERR2915249_22111 ERR2915249_22113 ERR2915249_22121 ERR2915249_22122 ERR2915249_22123 ERR2915249_22124 ERR2915249_22130 ERR2915249_22134 ERR2915249_22137 ERR2915249_22138 ERR2915249_22141 ERR2915249_22142 ERR2915249_22153 ERR2915249_22154 ERR2915249_22155 ERR2915249_22166 ERR2915249_22174 ERR2915249_22180 ERR2915249_22182 ERR2915249_22187 ERR2915249_22189 ERR2915249_22196 ERR2915249_22198 ERR2915249_22203 ERR2915249_22205 ERR2915249_22209 ERR2915249_22210 ERR2915249_22213 ERR2915249_22215 ERR2915249_22221 ERR2915249_22229 ERR2915249_22237 ERR2915249_22244 ERR2915249_22247 ERR2915249_22248 ERR2915249_22268 ERR2915249_22269 ERR2915249_22270 ERR2915249_22281 ERR2915249_22283 ERR2915249_22287 ERR2915249_22289 ERR2915249_22294 ERR2915249_22295 ERR2915249_22297 ERR2915249_22299 ERR2915249_22306 ERR2915249_22314 ERR2915249_22321 ERR2915249_22333 ERR2915249_22335 ERR2915249_22340 ERR2915249_22341 ERR2915249_22345 ERR2915249_22346 ERR2915249_22349 ERR2915249_22350 ERR2915249_22354 ERR2915249_22359 ERR2915249_22362 ERR2915249_22364 ERR2915249_22368 ERR2915249_22370 ERR2915249_22372 ERR2915249_22373 ERR2915249_22378 ERR2915249_22379 ERR2915249_22380 ERR2915249_22381 ERR2915249_22382 ERR2915249_22384 ERR2915249_22385 ERR2915249_22387 ERR2915249_22393 ERR2915249_22403 ERR2915249_22404 ERR2915249_22414 ERR2915249_22415 ERR2915249_22424 ERR2915249_22425 ERR2915249_22429 ERR2915249_22432 ERR2915249_22434 ERR2915249_22435 ERR2915249_22437 ERR2915249_22441 ERR2915249_22442 ERR2915249_22460 ERR2915249_22465 ERR2915249_22467 ERR2915249_22468 ERR2915249_22474 ERR2915249_22478 ERR2915249_22482 ERR2915249_22483 ERR2915249_22489 ERR2915249_22495 ERR2915249_22498 ERR2915249_22500 ERR2915249_22501 ERR2915249_22509 ERR2915249_22518 ERR2915249_22523 ERR2915249_22533 ERR2915249_22539 ERR2915249_22540 ERR2915249_22546 ERR2915249_22547 ERR2915249_22548 ERR2915249_22553 ERR2915249_22564 ERR2915249_22568 ERR2915249_22573 ERR2915249_22574 ERR2915249_22576 ERR2915249_22578 ERR2915249_22583 ERR2915249_22601 ERR2915249_22603 ERR2915249_22605 ERR2915249_22614 ERR2915249_22617 ERR2915249_22621 ERR2915249_22623 ERR2915249_22627 ERR2915249_22635 ERR2915249_22641 ERR2915249_22643 ERR2915249_22646 ERR2915249_22653 ERR2915249_22657 ERR2915249_22660 ERR2915249_22665 ERR2915249_22666 ERR2915249_22670 ERR2915249_22676 ERR2915249_22678 ERR2915249_22681 ERR2915249_22682 ERR2915249_22683 ERR2915249_22685 ERR2915249_22687 ERR2915249_22701 ERR2915249_22711 ERR2915249_22716 ERR2915249_22723 ERR2915249_22733 ERR2915249_22738 ERR2915249_22744 ERR2915249_22758 ERR2915249_22760 ERR2915249_22772 ERR2915249_22775 ERR2915249_22781 ERR2915249_22785 ERR2915249_22786 ERR2915249_22793 ERR2915249_22798 ERR2915249_22806 ERR2915249_22820 ERR2915249_22824 ERR2915249_22836 ERR2915249_22838 ERR2915249_22842 ERR2915249_22844 ERR2915249_22849 ERR2915249_22854 ERR2915249_22867 ERR2915249_22871 ERR2915249_22879 ERR2915249_22885 ERR2915249_22888 ERR2915249_22890 ERR2915249_22898 ERR2915249_22901 ERR2915249_22904 ERR2915249_22906 ERR2915249_22914 ERR2915249_22920 ERR2915249_22924 ERR2915249_22926 ERR2915249_22927 ERR2915249_22928 ERR2915249_22933 ERR2915249_22935 ERR2915249_22936 ERR2915249_22938 ERR2915249_22952 ERR2915249_22958 ERR2915249_22961 ERR2915249_22965 ERR2915249_22975 ERR2915249_22977 ERR2915249_22993 ERR2915249_22997 ERR2915249_23000 ERR2915249_23001 ERR2915249_23007 ERR2915249_23017 ERR2915249_23022 ERR2915249_23023 ERR2915249_23030 ERR2915249_23036 ERR2915249_23042 ERR2915249_23048 ERR2915249_23051 ERR2915249_23061 ERR2915249_23074 ERR2915249_23083 ERR2915249_23092 ERR2915249_23099 ERR2915249_23101 ERR2915249_23106 ERR2915249_23108 ERR2915249_23114 ERR2915249_23116 ERR2915249_23122 ERR2915249_23126 ERR2915249_23127 ERR2915249_23129 ERR2915249_23131 ERR2915249_23133 ERR2915249_23134 ERR2915249_23137 ERR2915249_23138 ERR2915249_23143 ERR2915249_23145 ERR2915249_23148 ERR2915249_23156 ERR2915249_23162 ERR2915249_23178 ERR2915249_23181 ERR2915249_23185 ERR2915249_23198 ERR2915249_23202 ERR2915249_23214 ERR2915249_23219 ERR2915249_23225 ERR2915249_23234 ERR2915249_23238 ERR2915249_23242 ERR2915249_23247 ERR2915249_23250 ERR2915249_23255 ERR2915249_23260 ERR2915249_23262 ERR2915249_23264 ERR2915249_23267 ERR2915249_23269 ERR2915249_23280 ERR2915249_23281 ERR2915249_23283 ERR2915249_23284 ERR2915249_23285 ERR2915249_23287 ERR2915249_23291 ERR2915249_23293 ERR2915249_23294 ERR2915249_23297 ERR2915249_23300 ERR2915249_23306 ERR2915249_23311 ERR2915249_23313 ERR2915249_23316 ERR2915249_23318 ERR2915249_23320 ERR2915249_23322 ERR2915249_23325 ERR2915249_23326 ERR2915249_23327 ERR2915249_23329 ERR2915249_23331 ERR2915249_23332 ERR2915249_23336 ERR2915249_23337 ERR2915249_23342 ERR2915249_23350 ERR2915249_23351 ERR2915249_23354 ERR2915249_23356 ERR2915249_23359 ERR2915249_23364 ERR2915249_23367 ERR2915249_23376 ERR2915249_23388 ERR2915249_23394 ERR2915249_23395 ERR2915249_23398 ERR2915249_23399 ERR2915249_23406 ERR2915249_23408 ERR2915249_23410 ERR2915249_23411 ERR2915249_23412 ERR2915249_23413 ERR2915249_23415 ERR2915249_23417 ERR2915249_23418 ERR2915249_23419 ERR2915249_23423 ERR2915249_23426 ERR2915249_23428 ERR2915249_23429 ERR2915249_23432 ERR2915249_23433 ERR2915249_23434 ERR2915249_23454 ERR2915249_23455 ERR2915249_23461 ERR2915249_23464 ERR2915249_23467 ERR2915249_23469 ERR2915249_23470 ERR2915249_23471 ERR2915249_23477 ERR2915249_23479 ERR2915249_23485 ERR2915249_23492 ERR2915249_23501 ERR2915249_23505 ERR2915249_23507 ERR2915249_23508 ERR2915249_23512 ERR2915249_23516 ERR2915249_23517 ERR2915249_23518 ERR2915249_23522 ERR2915249_23525 ERR2915249_23536 ERR2915249_23539 ERR2915249_23542 ERR2915249_23546 ERR2915249_23551 ERR2915249_23553 ERR2915249_23554 ERR2915249_23555 ERR2915249_23557 ERR2915249_23566 ERR2915249_23571 ERR2915249_23575 ERR2915249_23576 ERR2915249_23577 ERR2915249_23578 ERR2915249_23581 ERR2915249_23583 ERR2915249_23584 ERR2915249_23586 ERR2915249_23593 ERR2915249_23594 ERR2915249_23598 ERR2915249_23600 ERR2915249_23606 ERR2915249_23611 ERR2915249_23615 ERR2915249_23617 ERR2915249_23626 ERR2915249_23628 ERR2915249_23634 ERR2915249_23635 ERR2915249_23636 ERR2915249_23641 ERR2915249_23648 ERR2915249_23649 ERR2915249_23655 ERR2915249_23657 ERR2915249_23658 ERR2915249_23663 ERR2915249_23665 ERR2915249_23672 ERR2915249_23679 ERR2915249_23680 ERR2915249_23684 ERR2915249_23686 ERR2915249_23688 ERR2915249_23691 ERR2915249_23692 ERR2915249_23694 ERR2915249_23696 ERR2915249_23699 ERR2915249_23700 ERR2915249_23703 ERR2915249_23706 ERR2915249_23707 ERR2915249_23711 ERR2915249_23712 ERR2915249_23713 ERR2915249_23718 ERR2915249_23724 ERR2915249_23726 ERR2915249_23727 ERR2915249_23735 ERR2915249_23738 ERR2915249_23739 ERR2915249_23747 ERR2915249_23751 ERR2915249_23755 ERR2915249_23762 ERR2915249_23766 ERR2915249_23768 ERR2915249_23773 ERR2915249_23781 ERR2915249_23782 ERR2915249_23785 ERR2915249_23787 ERR2915249_23794 ERR2915249_23795 ERR2915249_23798 ERR2915249_23799 ERR2915249_23800 ERR2915249_23802 ERR2915249_23805 ERR2915249_23807 ERR2915249_23813 ERR2915249_23814 ERR2915249_23826 ERR2915249_23830 ERR2915249_23833 ERR2915249_23834 ERR2915249_23836 ERR2915249_23844 ERR2915249_23846 ERR2915249_23855 ERR2915249_23856 ERR2915249_23857 ERR2915249_23874 ERR2915249_23880 ERR2915249_23881 ERR2915249_23887 ERR2915249_23890 ERR2915249_23896 ERR2915249_23901 ERR2915249_23902 ERR2915249_23903 ERR2915249_23907 ERR2915249_23911 ERR2915249_23925 ERR2915249_23929 ERR2915249_23930 ERR2915249_23934 ERR2915249_23937 ERR2915249_23940 ERR2915249_23944 ERR2915249_23947 ERR2915249_23955 ERR2915249_23956 ERR2915249_23958 ERR2915249_23959 ERR2915249_23961 ERR2915249_23964 ERR2915249_23965 ERR2915249_23968 ERR2915249_23971 ERR2915249_23972 ERR2915249_23977 ERR2915249_23980 ERR2915249_23990 ERR2915249_23992 ERR2915249_24004 ERR2915249_24009 ERR2915249_24019 ERR2915249_24025 ERR2915249_24026 ERR2915249_24027 ERR2915249_24030 ERR2915249_24032 ERR2915249_24033 ERR2915249_24034 ERR2915249_24037 ERR2915249_24046 ERR2915249_24049 ERR2915249_24054 ERR2915249_24060 ERR2915249_24063 ERR2915249_24067 ERR2915249_24080 ERR2915249_24089 ERR2915249_24092 ERR2915249_24093 ERR2915249_24095 ERR2915249_24098 ERR2915249_24101 ERR2915249_24111 ERR2915249_24114 ERR2915249_24117 ERR2915249_24126 ERR2915249_24128 ERR2915249_24132 ERR2915249_24137 ERR2915249_24140 ERR2915249_24146 ERR2915249_24154 ERR2915249_24157 ERR2915249_24158 ERR2915249_24159 ERR2915249_24163 ERR2915249_24174 ERR2915249_24178 ERR2915249_24180 ERR2915249_24183 ERR2915249_24184 ERR2915249_24188 ERR2915249_24194 ERR2915249_24204 ERR2915249_24206 ERR2915249_24208 ERR2915249_24217 ERR2915249_24227 ERR2915249_24239 ERR2915249_24242 ERR2915249_24247 ERR2915249_24248 ERR2915249_24252 ERR2915249_24256 ERR2915249_24263 ERR2915249_24264 ERR2915249_24266 ERR2915249_24270 ERR2915249_24277 ERR2915249_24279 ERR2915249_24287 ERR2915249_24290 ERR2915249_24293 ERR2915249_24295 ERR2915249_24296 ERR2915249_24297 ERR2915249_24301 ERR2915249_24308 ERR2915249_24309 ERR2915249_24316 ERR2915249_24320 ERR2915249_24328 ERR2915249_24333 ERR2915249_24341 ERR2915249_24342 ERR2915249_24348 ERR2915249_24353 ERR2915249_24354 ERR2915249_24357 ERR2915249_24358 ERR2915249_24359 ERR2915249_24362 ERR2915249_24367 ERR2915249_24371 ERR2915249_24376 ERR2915249_24387 ERR2915249_24395 ERR2915249_24398 ERR2915249_24399 ERR2915249_24402 ERR2915249_24408 ERR2915249_24410 ERR2915249_24415 ERR2915249_24416 ERR2915249_24420 ERR2915249_24421 ERR2915249_24424 ERR2915249_24444 ERR2915249_24453 ERR2915249_24457 ERR2915249_24458 ERR2915249_24465 ERR2915249_24472 ERR2915249_24475 ERR2915249_24496 ERR2915249_24502 ERR2915249_24513 ERR2915249_24514 ERR2915249_24521 ERR2915249_24534 ERR2915249_24535 ERR2915249_24538 ERR2915249_24548 ERR2915249_24549 ERR2915249_24563 ERR2915249_24568 ERR2915249_24570 ERR2915249_24576 ERR2915249_24580 ERR2915249_24583 ERR2915249_24589 ERR2915249_24591 ERR2915249_24594 ERR2915249_24601 ERR2915249_24603 ERR2915249_24608 ERR2915249_24610 ERR2915249_24612 ERR2915249_24616 ERR2915249_24618 ERR2915249_24625 ERR2915249_24627 ERR2915249_24634 ERR2915249_24644 ERR2915249_24663 ERR2915249_24667 ERR2915249_24669 ERR2915249_24684 ERR2915249_24689 ERR2915249_24691 ERR2915249_24697 ERR2915249_24698 ERR2915249_24699 ERR2915249_24700 ERR2915249_24702 ERR2915249_24711 ERR2915249_24714 ERR2915249_24721 ERR2915249_24726 ERR2915249_24730 ERR2915249_24737 ERR2915249_24738 ERR2915249_24743 ERR2915249_24745 ERR2915249_24753 ERR2915249_24771 ERR2915249_24772 ERR2915249_24773 ERR2915249_24778 ERR2915249_24791 ERR2915249_24797 ERR2915249_24817 ERR2915249_24820 ERR2915249_24830 ERR2915249_24846 ERR2915249_24856 ERR2915249_24870 ERR2915249_24872 ERR2915249_24876 ERR2915249_24880 ERR2915249_24888 ERR2915249_24892 ERR2915249_24903 ERR2915249_24907 ERR2915249_24908 ERR2915249_24909 ERR2915249_24912 ERR2915249_24918 ERR2915249_24923 ERR2915249_24924 ERR2915249_24935 ERR2915249_24936 ERR2915249_24946 ERR2915249_24947 ERR2915249_24949 ERR2915249_24955 ERR2915249_24956 ERR2915249_24957 ERR2915249_24958 ERR2915249_24968 ERR2915249_24971 ERR2915249_24975 ERR2915249_24978 ERR2915249_24979 ERR2915249_24982 ERR2915249_24986 ERR2915249_25008 ERR2915249_25017 ERR2915249_25018 ERR2915249_25025 ERR2915249_25027 ERR2915249_25029 ERR2915249_25030 ERR2915249_25043 ERR2915249_25044 ERR2915249_25049 ERR2915249_25054 ERR2915249_25063 ERR2915249_25070 ERR2915249_25076 ERR2915249_25080 ERR2915249_25082 ERR2915249_25083 ERR2915249_25085 ERR2915249_25095 ERR2915249_25098 ERR2915249_25104 ERR2915249_25105 ERR2915249_25108 ERR2915249_25116 ERR2915249_25128 ERR2915249_25134 ERR2915249_25156 ERR2915249_25157 ERR2915249_25158 ERR2915249_25180 ERR2915249_25183 ERR2915249_25193 ERR2915249_25202 ERR2915249_25204 ERR2915249_25212 ERR2915249_25213 ERR2915249_25217 ERR2915249_25219 ERR2915249_25220 ERR2915249_25222 ERR2915249_25239 ERR2915249_25256 ERR2915249_25257 ERR2915249_25262 ERR2915249_25271 ERR2915249_25285 ERR2915249_25300 ERR2915249_25312 ERR2915249_25317 ERR2915249_25318 ERR2915249_25331 ERR2915249_25332 ERR2915249_25334 ERR2915249_25343 ERR2915249_25347 ERR2915249_25348 ERR2915249_25370 ERR2915249_25382 ERR2915249_25385 ERR2915249_25386 ERR2915249_25389 ERR2915249_25397 ERR2915249_25398 ERR2915249_25424 ERR2915249_25433 ERR2915249_25436 ERR2915249_25438 ERR2915249_25442 ERR2915249_25445 ERR2915249_25449 ERR2915249_25463 ERR2915249_25465 ERR2915249_25471 ERR2915249_25474 ERR2915249_25477 ERR2915249_25478 ERR2915249_25485 ERR2915249_25494 ERR2915249_25498 ERR2915249_25500 ERR2915249_25504 ERR2915249_25506 ERR2915249_25512 ERR2915249_25531 ERR2915249_25542 ERR2915249_25544 ERR2915249_25552 ERR2915249_25556 ERR2915249_25561 ERR2915249_25566 ERR2915249_25569 ERR2915249_25576 ERR2915249_25585 ERR2915249_25586 ERR2915249_25588 ERR2915249_25589 ERR2915249_25607 ERR2915249_25610 ERR2915249_25616 ERR2915249_25617 ERR2915249_25618 ERR2915249_25622 ERR2915249_25625 ERR2915249_25628 ERR2915249_25630 ERR2915249_25656 ERR2915249_25670 ERR2915249_25673 ERR2915249_25676 ERR2915249_25677 ERR2915249_25678 ERR2915249_25687 ERR2915249_25691 ERR2915249_25693 ERR2915249_25695 ERR2915249_25707 ERR2915249_25710 ERR2915249_25711 ERR2915249_25713 ERR2915249_25714 ERR2915249_25722 ERR2915249_25730 ERR2915249_25735 ERR2915249_25746 ERR2915249_25751 ERR2915249_25753 ERR2915249_25761 ERR2915249_25764 ERR2915249_25765 ERR2915249_25772 ERR2915249_25778 ERR2915249_25783 ERR2915249_25784 ERR2915249_25790 ERR2915249_25793 ERR2915249_25794 ERR2915249_25805 ERR2915249_25807 ERR2915249_25808 ERR2915249_25809 ERR2915249_25818 ERR2915249_25825 ERR2915249_25826 ERR2915249_25827 ERR2915249_25844 ERR2915249_25845 ERR2915249_25850 ERR2915249_25852 ERR2915249_25862 ERR2915249_25865 ERR2915249_25866 ERR2915249_25871 ERR2915249_25877 ERR2915249_25878 ERR2915249_25891 ERR2915249_25896 ERR2915249_25901 ERR2915249_25902 ERR2915249_25905 ERR2915249_25906 ERR2915249_25908 ERR2915249_25910 ERR2915249_25911 ERR2915249_25913 ERR2915249_25915 ERR2915249_25917 ERR2915249_25920 ERR2915249_25925 ERR2915249_25926 ERR2915249_25927 ERR2915249_25928 ERR2915249_25930 ERR2915249_25931 ERR2915249_25934 ERR2915249_25938 ERR2915249_25941 ERR2915249_25953 ERR2915249_25957 ERR2915249_25966 ERR2915249_25967 ERR2915249_25981 ERR2915249_25994 ERR2915249_25995 ERR2915249_26000 ERR2915249_26002 ERR2915249_26007 ERR2915249_26018 ERR2915249_26021 ERR2915249_26024 ERR2915249_26026 ERR2915249_26029 ERR2915249_26031 ERR2915249_26033 ERR2915249_26037 ERR2915249_26038 ERR2915249_26046 ERR2915249_26048 ERR2915249_26049 ERR2915249_26062 ERR2915249_26072 ERR2915249_26075 ERR2915249_26076 ERR2915249_26078 ERR2915249_26079 ERR2915249_26084 ERR2915249_26085 ERR2915249_26090 ERR2915249_26092 ERR2915249_26099 ERR2915249_26101 ERR2915249_26102 ERR2915249_26106 ERR2915249_26107 ERR2915249_26111 ERR2915249_26115 ERR2915249_26119 ERR2915249_26125 ERR2915249_26133 ERR2915249_26146 ERR2915249_26148 ERR2915249_26149 ERR2915249_26152 ERR2915249_26153 ERR2915249_26156 ERR2915249_26164 ERR2915249_26170 ERR2915249_26173 ERR2915249_26174 ERR2915249_26179 ERR2915249_26180 ERR2915249_26182 ERR2915249_26193 ERR2915249_26197 ERR2915249_26203 ERR2915249_26204 ERR2915249_26209 ERR2915249_26211 ERR2915249_26212 ERR2915249_26213 ERR2915249_26220 ERR2915249_26221 ERR2915249_26225 ERR2915249_26227 ERR2915249_26231 ERR2915249_26237 ERR2915249_26242 ERR2915249_26248 ERR2915249_26249 ERR2915249_26250 ERR2915249_26255 ERR2915249_26256 ERR2915249_26263 ERR2915249_26265 ERR2915249_26266 ERR2915249_26267 ERR2915249_26269 ERR2915249_26275 ERR2915249_26276 ERR2915249_26279 ERR2915249_26280 ERR2915249_26281 ERR2915249_26282 ERR2915249_26294 ERR2915249_26298 ERR2915249_26303 ERR2915249_26304 ERR2915249_26311 ERR2915249_26312 ERR2915249_26314 ERR2915249_26330 ERR2915249_26333 ERR2915249_26336 ERR2915249_26341 ERR2915249_26342 ERR2915249_26343 ERR2915249_26357 ERR2915249_26358 ERR2915249_26364 ERR2915249_26366 ERR2915249_26369 ERR2915249_26372 ERR2915249_26373 ERR2915249_26374 ERR2915249_26386 ERR2915249_26389 ERR2915249_26400 ERR2915249_26413 ERR2915249_26415 ERR2915249_26418 ERR2915249_26420 ERR2915249_26421 ERR2915249_26425 ERR2915249_26430 ERR2915249_26435 ERR2915249_26436 ERR2915249_26443 ERR2915249_26444 ERR2915249_26445 ERR2915249_26448 ERR2915249_26449 ERR2915249_26451 ERR2915249_26459 ERR2915249_26461 ERR2915249_26464 ERR2915249_26465 ERR2915249_26469 ERR2915249_26481 ERR2915249_26483 ERR2915249_26486 ERR2915249_26489 ERR2915249_26490 ERR2915249_26498 ERR2915249_26499 ERR2915249_26505 ERR2915249_26511 ERR2915249_26512 ERR2915249_26516 ERR2915249_26529 ERR2915249_26530 ERR2915249_26532 ERR2915249_26535 ERR2915249_26536 ERR2915249_26551 ERR2915249_26554 ERR2915249_26557 ERR2915249_26560 ERR2915249_26563 ERR2915249_26567 ERR2915249_26587 ERR2915249_26589 ERR2915249_26594 ERR2915249_26595 ERR2915249_26597 ERR2915249_26602 ERR2915249_26603 ERR2915249_26605 ERR2915249_26611 ERR2915249_26614 ERR2915249_26617 ERR2915249_26618 ERR2915249_26621 ERR2915249_26624 ERR2915249_26627 ERR2915249_26629 ERR2915249_26633 ERR2915249_26634 ERR2915249_26639 ERR2915249_26640 ERR2915249_26642 ERR2915249_26644 ERR2915249_26646 ERR2915249_26648 ERR2915249_26649 ERR2915249_26650 ERR2915249_26651 ERR2915249_26652 ERR2915249_26655 ERR2915249_26658 ERR2915249_26659 ERR2915249_26663 ERR2915249_26664 ERR2915249_26667 ERR2915249_26671 ERR2915249_26676 ERR2915249_26677 ERR2915249_26688 ERR2915249_26695 ERR2915249_26702 ERR2915249_26710 ERR2915249_26717 ERR2915249_26720 ERR2915249_26725 ERR2915249_26729 ERR2915249_26734 ERR2915249_26737 ERR2915249_26740 ERR2915249_26743 ERR2915249_26744 ERR2915249_26752 ERR2915249_26755 ERR2915249_26765 ERR2915249_26767 ERR2915249_26769 ERR2915249_26772 ERR2915249_26774 ERR2915249_26778 ERR2915249_26784 ERR2915249_26789 ERR2915249_26790 ERR2915249_26791 ERR2915249_26794 ERR2915249_26795 ERR2915249_26797 ERR2915249_26801 ERR2915249_26804 ERR2915249_26806 ERR2915249_26807 ERR2915249_26810 ERR2915249_26812 ERR2915249_26815 ERR2915249_26817 ERR2915249_26819 ERR2915249_26821 ERR2915249_26828 ERR2915249_26831 ERR2915249_26839 ERR2915249_26848 ERR2915249_26850 ERR2915249_26851 ERR2915249_26852 ERR2915249_26854 ERR2915249_26858 ERR2915249_26862 ERR2915249_26870 ERR2915249_26891 ERR2915249_26892 ERR2915249_26899 ERR2915249_26905 ERR2915249_26907 ERR2915249_26913 ERR2915249_26915 ERR2915249_26917 ERR2915249_26918 ERR2915249_26920 ERR2915249_26931 ERR2915249_26941 ERR2915249_26944 ERR2915249_26952 ERR2915249_26953 ERR2915249_26960 ERR2915249_26965 ERR2915249_26971 ERR2915249_26982 ERR2915249_26983 ERR2915249_26987 ERR2915249_26994 ERR2915249_27001 ERR2915249_27002 ERR2915249_27010 ERR2915249_27012 ERR2915249_27015 ERR2915249_27024 ERR2915249_27041 ERR2915249_27046 ERR2915249_27049 ERR2915249_27050 ERR2915249_27051 ERR2915249_27052 ERR2915249_27066 ERR2915249_27068 ERR2915249_27070 ERR2915249_27073 ERR2915249_27075 ERR2915249_27079 ERR2915249_27093 ERR2915249_27099 ERR2915249_27101 ERR2915249_27103 ERR2915249_27106 ERR2915249_27117 ERR2915249_27133 ERR2915249_27138 ERR2915249_27141 ERR2915249_27143 ERR2915249_27148 ERR2915249_27155 ERR2915249_27160 ERR2915249_27162 ERR2915249_27171 ERR2915249_27172 ERR2915249_27176 ERR2915249_27179 ERR2915249_27190 ERR2915249_27195 ERR2915249_27200 ERR2915249_27201 ERR2915249_27202 ERR2915249_27205 ERR2915249_27207 ERR2915249_27208 ERR2915249_27209 ERR2915249_27213 ERR2915249_27223 ERR2915249_27237 ERR2915249_27240 ERR2915249_27243 ERR2915249_27260 ERR2915249_27263 ERR2915249_27286 ERR2915249_27299 ERR2915249_27301 ERR2915249_27313 ERR2915249_27324 ERR2915249_27336 ERR2915249_27345 ERR2915249_27349 ERR2915249_27360 ERR2915249_27365 ERR2915249_27373 ERR2915249_27375 ERR2915249_27380 ERR2915249_27386 ERR2915249_27388 ERR2915249_27398 ERR2915249_27406 ERR2915249_27408 ERR2915249_27417 ERR2915249_27426 ERR2915249_27435 ERR2915249_27444 ERR2915249_27447 ERR2915249_27474 ERR2915249_27476 ERR2915249_27477 ERR2915249_27488 ERR2915249_27493 ERR2915249_27494 ERR2915249_27499 ERR2915249_27500 ERR2915249_27505 ERR2915249_27508 ERR2915249_27510 ERR2915249_27525 ERR2915249_27533 ERR2915249_27536 ERR2915249_27538 ERR2915249_27550 ERR2915249_27555 ERR2915249_27564 ERR2915249_27572 ERR2915249_27573 ERR2915249_27577 ERR2915249_27583 ERR2915249_27584 ERR2915249_27586 ERR2915249_27589 ERR2915249_27604 ERR2915249_27615 ERR2915249_27619 ERR2915249_27621 ERR2915249_27626 ERR2915249_27636 ERR2915249_27645 ERR2915249_27647 ERR2915249_27657 ERR2915249_27661 ERR2915249_27666 ERR2915249_27673 ERR2915249_27674 ERR2915249_27696 ERR2915249_27700 ERR2915249_27705 ERR2915249_27717 ERR2915249_27719 ERR2915249_27723 ERR2915249_27731 ERR2915249_27733 ERR2915249_27735 ERR2915249_27738 ERR2915249_27741 ERR2915249_27749 ERR2915249_27758 ERR2915249_27763 ERR2915249_27765 ERR2915249_27770 ERR2915249_27776 ERR2915249_27788 ERR2915249_27789 ERR2915249_27792 ERR2915249_27810 ERR2915249_27820 ERR2915249_27825 ERR2915249_27829 ERR2915249_27835 ERR2915249_27836 ERR2915249_27839 ERR2915249_27847 ERR2915249_27848 ERR2915249_27857 ERR2915249_27875 ERR2915249_27883 ERR2915249_27887 ERR2915249_27891 ERR2915249_27898 ERR2915249_27906 ERR2915249_27909 ERR2915249_27930 ERR2915249_27932 ERR2915249_27938 ERR2915249_27945 ERR2915249_27950 ERR2915249_27955 ERR2915249_27973 ERR2915249_27987 ERR2915249_27988 ERR2915249_27989 ERR2915249_27991 ERR2915249_27994 ERR2915249_27999 ERR2915249_28000 ERR2915249_28010 ERR2915249_28022 ERR2915249_28024 ERR2915249_28055 ERR2915249_28075 ERR2915249_28088 ERR2915249_28090 ERR2915249_28094 ERR2915249_28097 ERR2915249_28099 ERR2915249_28109 ERR2915249_28111 ERR2915249_28113 ERR2915249_28115 ERR2915249_28118 ERR2915249_28121 ERR2915249_28124 ERR2915249_28125 ERR2915249_28134 ERR2915249_28137 ERR2915249_28143 ERR2915249_28144 ERR2915249_28149 ERR2915249_28177 ERR2915249_28181 ERR2915249_28182 ERR2915249_28183 ERR2915249_28196 ERR2915249_28201 ERR2915249_28207 ERR2915249_28208 ERR2915249_28209 ERR2915249_28210 ERR2915249_28216 ERR2915249_28223 ERR2915249_28224 ERR2915249_28229 ERR2915249_28231 ERR2915249_28237 ERR2915249_28239 ERR2915249_28240 ERR2915249_28241 ERR2915249_28246 ERR2915249_28247 ERR2915249_28249 ERR2915249_28250 ERR2915249_28263 ERR2915249_28266 ERR2915249_28268 ERR2915249_28271 ERR2915249_28275 ERR2915249_28290 ERR2915249_28311 ERR2915249_28312 ERR2915249_28313 ERR2915249_28315 ERR2915249_28320 ERR2915249_28321 ERR2915249_28329 ERR2915249_28331 ERR2915249_28332 ERR2915249_28333 ERR2915249_28338 ERR2915249_28348 ERR2915249_28362 ERR2915249_28369 ERR2915249_28378 ERR2915249_28384 ERR2915249_28397 ERR2915249_28415 ERR2915249_28422 ERR2915249_28429 ERR2915249_28430 ERR2915249_28439 ERR2915249_28446 ERR2915249_28451 ERR2915249_28453 ERR2915249_28458 ERR2915249_28462 ERR2915249_28464 ERR2915249_28491 ERR2915249_28498 ERR2915249_28501 ERR2915249_28510 ERR2915249_28518 ERR2915249_28521 ERR2915249_28522 ERR2915249_28525 ERR2915249_28529 ERR2915249_28530 ERR2915249_28536 ERR2915249_28538 ERR2915249_28540 ERR2915249_28544 ERR2915249_28546 ERR2915249_28552 ERR2915249_28562 ERR2915249_28573 ERR2915249_28581 ERR2915249_28583 ERR2915249_28585 ERR2915249_28590 ERR2915249_28598 ERR2915249_28609 ERR2915249_28611 ERR2915249_28627 ERR2915249_28632 ERR2915249_28635 ERR2915249_28639 ERR2915249_28646 ERR2915249_28648 ERR2915249_28658 ERR2915249_28662 ERR2915249_28666 ERR2915249_28668 ERR2915249_28686 ERR2915249_28687 ERR2915249_28689 ERR2915249_28721 ERR2915249_28738 ERR2915249_28740 ERR2915249_28742 ERR2915249_28765 ERR2915249_28766 ERR2915249_28774 ERR2915249_28780 ERR2915249_28783 ERR2915249_28791 ERR2915249_28806 ERR2915249_28814 ERR2915249_28824 ERR2915249_28834 ERR2915249_28836 ERR2915249_28840 ERR2915249_28842 ERR2915249_28853 ERR2915249_28861 ERR2915249_28869 ERR2915249_28871 ERR2915249_28883 ERR2915249_28888 ERR2915249_28893 ERR2915249_28898 ERR2915249_28900 ERR2915249_28902 ERR2915249_28903 ERR2915249_28921 ERR2915249_28926 ERR2915249_28930 ERR2915249_28939 ERR2915249_28944 ERR2915249_28949 ERR2915249_28954 ERR2915249_28959 ERR2915249_28969 ERR2915249_28970 ERR2915249_28972 ERR2915249_28973 ERR2915249_28979 ERR2915249_28982 ERR2915249_28985 ERR2915249_29001 ERR2915249_29011 ERR2915249_29029 ERR2915249_29035 ERR2915249_29036 ERR2915249_29040 ERR2915249_29054 ERR2915249_29058 ERR2915249_29063 ERR2915249_29064 ERR2915249_29065 ERR2915249_29072 ERR2915249_29084 ERR2915249_29097 ERR2915249_29100 ERR2915249_29124 ERR2915249_29144 ERR2915249_29150 ERR2915249_29161 ERR2915249_29162 ERR2915249_29170 ERR2915249_29175 ERR2915249_29176 ERR2915249_29178 ERR2915249_29180 ERR2915249_29181 ERR2915249_29184 ERR2915249_29187 ERR2915249_29188 ERR2915249_29192 ERR2915249_29195 ERR2915249_29214 ERR2915249_29217 ERR2915249_29220 ERR2915249_29234 ERR2915249_29242 ERR2915249_29257 ERR2915249_29261 ERR2915249_29262 ERR2915249_29272 ERR2915249_29274 ERR2915249_29280 ERR2915249_29281 ERR2915249_29303 ERR2915249_29313 ERR2915249_29317 ERR2915249_29319 ERR2915249_29329 ERR2915249_29330 ERR2915249_29341 ERR2915249_29345 ERR2915249_29346 ERR2915249_29349 ERR2915249_29359 ERR2915249_29366 ERR2915249_29371 ERR2915249_29377 ERR2915249_29378 ERR2915249_29382 ERR2915249_29390 ERR2915249_29391 ERR2915249_29392 ERR2915249_29396 ERR2915249_29397 ERR2915249_29400 ERR2915249_29401 ERR2915249_29406 ERR2915249_29413 ERR2915249_29414 ERR2915249_29415 ERR2915249_29416 ERR2915249_29425 ERR2915249_29427 ERR2915249_29429 ERR2915249_29436 ERR2915249_29438 ERR2915249_29442 ERR2915249_29443 ERR2915249_29445 ERR2915249_29446 ERR2915249_29448 ERR2915249_29449 ERR2915249_29453 ERR2915249_29457 ERR2915249_29462 ERR2915249_29465 ERR2915249_29466 ERR2915249_29469 ERR2915249_29471 ERR2915249_29474 ERR2915249_29475 ERR2915249_29479 ERR2915249_29483 ERR2915249_29484 ERR2915249_29490 ERR2915249_29493 ERR2915249_29498 ERR2915249_29502 ERR2915249_29507 ERR2915249_29510 ERR2915249_29513 ERR2915249_29519 ERR2915249_29523 ERR2915249_29526 ERR2915249_29532 ERR2915249_29533 ERR2915249_29539 ERR2915249_29545 ERR2915249_29547 ERR2915249_29549 ERR2915249_29562 ERR2915249_29563 ERR2915249_29564 ERR2915249_29567 ERR2915249_29570 ERR2915249_29571 ERR2915249_29572 ERR2915249_29577 ERR2915249_29582 ERR2915249_29586 ERR2915249_29592 ERR2915249_29597 ERR2915249_29599 ERR2915249_29604 ERR2915249_29605 ERR2915249_29608 ERR2915249_29610 ERR2915249_29619 ERR2915249_29628 ERR2915249_29629 ERR2915249_29631 ERR2915249_29632 ERR2915249_29633 ERR2915249_29643 ERR2915249_29649 ERR2915249_29650 ERR2915249_29652 ERR2915249_29656 ERR2915249_29662 ERR2915249_29676 ERR2915249_29681 ERR2915249_29683 ERR2915249_29684 ERR2915249_29686 ERR2915249_29691 ERR2915249_29699 ERR2915249_29701 ERR2915249_29704 ERR2915249_29705 ERR2915249_29707 ERR2915249_29710 ERR2915249_29712 ERR2915249_29718 ERR2915249_29720 ERR2915249_29732 ERR2915249_29734 ERR2915249_29735 ERR2915249_29736 ERR2915249_29740 ERR2915249_29744 ERR2915249_29745 ERR2915249_29747 ERR2915249_29748 ERR2915249_29749 ERR2915249_29754 ERR2915249_29760 ERR2915249_29761 ERR2915249_29767 ERR2915249_29770 ERR2915249_29772 ERR2915249_29778 ERR2915249_29782 ERR2915249_29783 ERR2915249_29784 ERR2915249_29785 ERR2915249_29787 ERR2915249_29788 ERR2915249_29795 ERR2915249_29797 ERR2915249_29803 ERR2915249_29808 ERR2915249_29813 ERR2915249_29815 ERR2915249_29817 ERR2915249_29822 ERR2915249_29824 ERR2915249_29829 ERR2915249_29844 ERR2915249_29845 ERR2915249_29849 ERR2915249_29850 ERR2915249_29854 ERR2915249_29861 ERR2915249_29874 ERR2915249_29878 ERR2915249_29881 ERR2915249_29886 ERR2915249_29888 ERR2915249_29889 ERR2915249_29898 ERR2915249_29909 ERR2915249_29910 ERR2915249_29916 ERR2915249_29918 ERR2915249_29919 ERR2915249_29927 ERR2915249_29935 ERR2915249_29938 ERR2915249_29939 ERR2915249_29950 ERR2915249_29953 ERR2915249_29954 ERR2915249_29959 ERR2915249_29961 ERR2915249_29965 ERR2915249_29967 ERR2915249_29969 ERR2915249_29970 ERR2915249_29972 ERR2915249_29976 ERR2915249_29979 ERR2915249_29982 ERR2915249_29990 ERR2915249_29994 ERR2915249_29999 ERR2915249_30009 ERR2915249_30020 ERR2915249_30042 ERR2915249_30043 ERR2915249_30048 ERR2915249_30049 ERR2915249_30073 ERR2915249_30098 ERR2915249_30099 ERR2915249_30119 ERR2915249_30125 ERR2915249_30192 ERR2915249_30209 ERR2915249_30253 ERR2915249_31282 ERR2915249_31332 ERR2915249_31370 ERR2915249_31415 ERR2915249_31476 ERR2915249_31482 ERR2915249_31487 ERR2915249_31502 ERR2915249_31511 ERR2915249_31518 ERR2915249_31523 ERR2915249_31531 ERR2915249_31535 ERR2915249_31537 ERR2915249_31539 ERR2915249_31548 ERR2915249_31553 ERR2915249_31554 ERR2915249_31571 ERR2915249_31573 ERR2915249_31576 ERR2915249_31579 ERR2915249_31581 ERR2915249_31583 ERR2915249_31589 ERR2915249_31593 ERR2915249_31595 ERR2915249_31597 ERR2915249_31603 ERR2915249_31608 ERR2915249_31609 ERR2915249_31610 ERR2915249_31613 ERR2915249_31619 ERR2915249_31622 ERR2915249_31624 ERR2915249_31627 ERR2915249_31634 ERR2915249_31637 ERR2915249_31642 ERR2915249_31643 ERR2915249_31644 ERR2915249_31649 ERR2915249_31658 ERR2915249_31662 ERR2915249_31663 ERR2915249_31666 ERR2915249_31667 ERR2915249_31672 ERR2915249_31680 ERR2915249_31681 ERR2915249_31683 ERR2915249_31685 ERR2915249_31686 ERR2915249_31692 ERR2915249_31693 ERR2915249_31696 ERR2915249_31697 ERR2915249_31700 ERR2915249_31711 ERR2915249_31713 ERR2915249_31714 ERR2915249_31716 ERR2915249_31719 ERR2915249_31725 ERR2915249_31732 ERR2915249_31734 ERR2915249_31739 ERR2915249_31742 ERR2915249_31745 ERR2915249_31751 ERR2915249_31759 ERR2915249_31760 ERR2915249_31769 ERR2915249_31774 ERR2915249_31775 ERR2915249_31777 ERR2915249_31779 ERR2915249_31784 ERR2915249_31785 ERR2915249_31790 ERR2915249_31797 ERR2915249_31802 ERR2915249_31807 ERR2915249_31810 ERR2915249_31813 ERR2915249_31815 ERR2915249_31820 ERR2915249_31822 ERR2915249_31826 ERR2915249_31836 ERR2915249_31841 ERR2915249_31843 ERR2915249_31844 ERR2915249_31848 ERR2915249_31849 ERR2915249_31851 ERR2915249_31855 ERR2915249_31871 ERR2915249_31875 ERR2915249_31876 ERR2915249_31877 ERR2915249_31884 ERR2915249_31889 ERR2915249_31890 ERR2915249_31892 ERR2915249_31901 ERR2915249_31902 ERR2915249_31907 ERR2915249_31915 ERR2915249_31920 ERR2915249_31923 ERR2915249_31932 ERR2915249_31940 ERR2915249_31943 ERR2915249_31944 ERR2915249_31948 ERR2915249_31952 ERR2915249_31955 ERR2915249_31958 ERR2915249_31967 ERR2915249_31968 ERR2915249_31970 ERR2915249_31974 ERR2915249_31980 ERR2915249_31981 ERR2915249_31986 ERR2915249_31989 ERR2915249_31991 ERR2915249_31994 ERR2915249_31995 ERR2915249_31999 ERR2915249_32000 ERR2915249_32001 ERR2915249_32002 ERR2915249_32007 ERR2915249_32018 ERR2915249_32023 ERR2915249_32027 ERR2915249_32035 ERR2915249_32041 ERR2915249_32044 ERR2915249_32045 ERR2915249_32046 ERR2915249_32047 ERR2915249_32048 ERR2915249_32053 ERR2915249_32055 ERR2915249_32056 ERR2915249_32061 ERR2915249_32062 ERR2915249_32064 ERR2915249_32067 ERR2915249_32071 ERR2915249_32072 ERR2915249_32077 ERR2915249_32078 ERR2915249_32081 ERR2915249_32083 ERR2915249_32084 ERR2915249_32085 ERR2915249_32086 ERR2915249_32089 ERR2915249_32094 ERR2915249_32097 ERR2915249_32100 ERR2915249_32107 ERR2915249_32123 ERR2915249_32126 ERR2915249_32127 ERR2915249_32128 ERR2915249_32129 ERR2915249_32131 ERR2915249_32136 ERR2915249_32141 ERR2915249_32147 ERR2915249_32156 ERR2915249_32157 ERR2915249_32158 ERR2915249_32159 ERR2915249_32162 ERR2915249_32166 ERR2915249_32174 ERR2915249_32185 ERR2915249_32187 ERR2915249_32191 ERR2915249_32195 ERR2915249_32208 ERR2915249_32217 ERR2915249_32218 ERR2915249_32229 ERR2915249_32238 ERR2915249_32240 ERR2915249_32241 ERR2915249_32242 ERR2915249_32246 ERR2915249_32253 ERR2915249_32259 ERR2915249_32263 ERR2915249_32269 ERR2915249_32270 ERR2915249_32271 ERR2915249_32276 ERR2915249_32278 ERR2915249_32279 ERR2915249_32281 ERR2915249_32287 ERR2915249_32289 ERR2915249_32290 ERR2915249_32292 ERR2915249_32294 ERR2915249_32298 ERR2915249_32300 ERR2915249_32301 ERR2915249_32311 ERR2915249_32312 ERR2915249_32313 ERR2915249_32319 ERR2915249_32321 ERR2915249_32325 ERR2915249_32330 ERR2915249_32334 ERR2915249_32335 ERR2915249_32338 ERR2915249_32339 ERR2915249_32340 ERR2915249_32343 ERR2915249_32344 ERR2915249_32345 ERR2915249_32348 ERR2915249_32354 ERR2915249_32357 ERR2915249_32366 ERR2915249_32367 ERR2915249_32370 ERR2915249_32375 ERR2915249_32379 ERR2915249_32384 ERR2915249_32385 ERR2915249_32394 ERR2915249_32401 ERR2915249_32403 ERR2915249_32404 ERR2915249_32407 ERR2915249_32408 ERR2915249_32416 ERR2915249_32419 ERR2915249_32423 ERR2915249_32431 ERR2915249_32434 ERR2915249_32438 ERR2915249_32439 ERR2915249_32440 ERR2915249_32453 ERR2915249_32459 ERR2915249_32468 ERR2915249_32483 ERR2915249_32485 ERR2915249_32490 ERR2915249_32492 ERR2915249_32493 ERR2915249_32496 ERR2915249_32498 ERR2915249_32503 ERR2915249_32504 ERR2915249_32506 ERR2915249_32507 ERR2915249_32509 ERR2915249_32513 ERR2915249_32514 ERR2915249_32529 ERR2915249_32531 ERR2915249_32533 ERR2915249_32540 ERR2915249_32545 ERR2915249_32565 ERR2915249_32573 ERR2915249_32574 ERR2915249_32579 ERR2915249_32580 ERR2915249_32585 ERR2915249_32588 ERR2915249_32600 ERR2915249_32603 ERR2915249_32606 ERR2915249_32609 ERR2915249_32616 ERR2915249_32618 ERR2915249_32630 ERR2915249_32635 ERR2915249_32636 ERR2915249_32637 ERR2915249_32647 ERR2915249_32651 ERR2915249_32656 ERR2915249_32663 ERR2915249_32667 ERR2915249_32674 ERR2915249_32690 ERR2915249_32709 ERR2915249_32718 ERR2915249_32721 ERR2915249_32725 ERR2915249_32726 ERR2915249_32728 ERR2915249_32732 ERR2915249_32733 ERR2915249_32740 ERR2915249_32742 ERR2915249_32745 ERR2915249_32746 ERR2915249_32750 ERR2915249_32753 ERR2915249_32756 ERR2915249_32757 ERR2915249_32764 ERR2915249_32765 ERR2915249_32766 ERR2915249_32776 ERR2915249_32785 ERR2915249_32798 ERR2915249_32799 ERR2915249_32805 ERR2915249_32813 ERR2915249_32838 ERR2915249_32843 ERR2915249_32844 ERR2915249_32845 ERR2915249_32851 ERR2915249_32862 ERR2915249_32863 ERR2915249_32867 ERR2915249_32873 ERR2915249_32880 ERR2915249_32881 ERR2915249_32905 ERR2915249_32909 ERR2915249_32917 ERR2915249_32918 ERR2915249_32920 ERR2915249_32927 ERR2915249_32931 ERR2915249_32934 ERR2915249_32952 ERR2915249_32953 ERR2915249_32960 ERR2915249_32964 ERR2915249_32965 ERR2915249_32970 ERR2915249_32972 ERR2915249_32993 ERR2915249_32997 ERR2915249_32998 ERR2915249_33006 ERR2915249_33015 ERR2915249_33022 ERR2915249_33030 ERR2915249_33035 ERR2915249_33044 ERR2915249_33049 ERR2915249_33059 ERR2915249_33064 ERR2915249_33065 ERR2915249_33083 ERR2915249_33094 ERR2915249_33095 ERR2915249_33097 ERR2915249_33101 ERR2915249_33103 ERR2915249_33104 ERR2915249_33109 ERR2915249_33111 ERR2915249_33112 ERR2915249_33117 ERR2915249_33123 ERR2915249_33131 ERR2915249_33134 ERR2915249_33137 ERR2915249_33147 ERR2915249_33152 ERR2915249_33157 ERR2915249_33159 ERR2915249_33161 ERR2915249_33163 ERR2915249_33164 ERR2915249_33168 ERR2915249_33175 ERR2915249_33176 ERR2915249_33182 ERR2915249_33183 ERR2915249_33189 ERR2915249_33190 ERR2915249_33204 ERR2915249_33207 ERR2915249_33210 ERR2915249_33215 ERR2915249_33221 ERR2915249_33223 ERR2915249_33228 ERR2915249_33234 ERR2915249_33249 ERR2915249_33253 ERR2915249_33261 ERR2915249_33267 ERR2915249_33271 ERR2915249_33274 ERR2915249_33278 ERR2915249_33281 ERR2915249_33282 ERR2915249_33284 ERR2915249_33287 ERR2915249_33290 ERR2915249_33291 ERR2915249_33295 ERR2915249_33297 ERR2915249_33301 ERR2915249_33302 ERR2915249_33309 ERR2915249_33311 ERR2915249_33312 ERR2915249_33317 ERR2915249_33319 ERR2915249_33323 ERR2915249_33331 ERR2915249_33335 ERR2915249_33341 ERR2915249_33343 ERR2915249_33344 ERR2915249_33348 ERR2915249_33350 ERR2915249_33355 ERR2915249_33364 ERR2915249_33367 ERR2915249_33370 ERR2915249_33374 ERR2915249_33375 ERR2915249_33376 ERR2915249_33385 ERR2915249_33388 ERR2915249_33389 ERR2915249_33391 ERR2915249_33397 ERR2915249_33410 ERR2915249_33412 ERR2915249_33418 ERR2915249_33420 ERR2915249_33423 ERR2915249_33424 ERR2915249_33432 ERR2915249_33433 ERR2915249_33435 ERR2915249_33452 ERR2915249_33454 ERR2915249_33459 ERR2915249_33460 ERR2915249_33470 ERR2915249_33474 ERR2915249_33476 ERR2915249_33478 ERR2915249_33479 ERR2915249_33483 ERR2915249_33484 ERR2915249_33485 ERR2915249_33490 ERR2915249_33491 ERR2915249_33496 ERR2915249_33499 ERR2915249_33501 ERR2915249_33509 ERR2915249_33517 ERR2915249_33518 ERR2915249_33523 ERR2915249_33530 ERR2915249_33532 ERR2915249_33534 ERR2915249_33540 ERR2915249_33542 ERR2915249_33545 ERR2915249_33548 ERR2915249_33550 ERR2915249_33552 ERR2915249_33558 ERR2915249_33560 ERR2915249_33561 ERR2915249_33569 ERR2915249_33573 ERR2915249_33575 ERR2915249_33589 ERR2915249_33594 ERR2915249_33598 ERR2915249_33600 ERR2915249_33604 ERR2915249_33606 ERR2915249_33609 ERR2915249_33612 ERR2915249_33618 ERR2915249_33619 ERR2915249_33620 ERR2915249_33623 ERR2915249_33625 ERR2915249_33632 ERR2915249_33636 ERR2915249_33637 ERR2915249_33640 ERR2915249_33644 ERR2915249_33651 ERR2915249_33657 ERR2915249_33659 ERR2915249_33666 ERR2915249_33667 ERR2915249_33670 ERR2915249_33680 ERR2915249_33683 ERR2915249_33686 ERR2915249_33691 ERR2915249_33700 ERR2915249_33711 ERR2915249_33714 ERR2915249_33721 ERR2915249_33723 ERR2915249_33724 ERR2915249_33731 ERR2915249_33741 ERR2915249_33745 ERR2915249_33748 ERR2915249_33753 ERR2915249_33756 ERR2915249_33757 ERR2915249_33765 ERR2915249_33769 ERR2915249_33778 ERR2915249_33780 ERR2915249_33781 ERR2915249_33788 ERR2915249_33791 ERR2915249_33792 ERR2915249_33794 ERR2915249_33798 ERR2915249_33799 ERR2915249_33805 ERR2915249_33806 ERR2915249_33814 ERR2915249_33817 ERR2915249_33818 ERR2915249_33819 ERR2915249_33820 ERR2915249_33825 ERR2915249_33840 ERR2915249_33844 ERR2915249_33846 ERR2915249_33853 ERR2915249_33854 ERR2915249_33856 ERR2915249_33862 ERR2915249_33863 ERR2915249_33875 ERR2915249_33878 ERR2915249_33885 ERR2915249_33889 ERR2915249_33895 ERR2915249_33900 ERR2915249_33901 ERR2915249_33909 ERR2915249_33911 ERR2915249_33914 ERR2915249_33915 ERR2915249_33918 ERR2915249_33919 ERR2915249_33934 ERR2915249_33935 ERR2915249_33938 ERR2915249_33943 ERR2915249_33944 ERR2915249_33956 ERR2915249_33959 ERR2915249_33965 ERR2915249_33969 ERR2915249_33970 ERR2915249_33974 ERR2915249_33979 ERR2915249_33990 ERR2915249_33992 ERR2915249_33994 ERR2915249_33999 ERR2915249_34001 ERR2915249_34003 ERR2915249_34004 ERR2915249_34008 ERR2915249_34010 ERR2915249_34014 ERR2915249_34016 ERR2915249_34023 ERR2915249_34038 ERR2915249_34041 ERR2915249_34043 ERR2915249_34044 ERR2915249_34045 ERR2915249_34050 ERR2915249_34051 ERR2915249_34052 ERR2915249_34053 ERR2915249_34060 ERR2915249_34061 ERR2915249_34062 ERR2915249_34063 ERR2915249_34064 ERR2915249_34065 ERR2915249_34072 ERR2915249_34076 ERR2915249_34077 ERR2915249_34079 ERR2915249_34081 ERR2915249_34083 ERR2915249_34085 ERR2915249_34092 ERR2915249_34096 ERR2915249_34114 ERR2915249_34117 ERR2915249_34124 ERR2915249_34129 ERR2915249_34131 ERR2915249_34134 ERR2915249_34136 ERR2915249_34154 ERR2915249_34160 ERR2915249_34166 ERR2915249_34167 ERR2915249_34168 ERR2915249_34170 ERR2915249_34176 ERR2915249_34177 ERR2915249_34179 ERR2915249_34182 ERR2915249_34185 ERR2915249_34190 ERR2915249_34193 ERR2915249_34195 ERR2915249_34204 ERR2915249_34205 ERR2915249_34212 ERR2915249_34214 ERR2915249_34215 ERR2915249_34218 ERR2915249_34220 ERR2915249_34223 ERR2915249_34232 ERR2915249_34234 ERR2915249_34236 ERR2915249_34237 ERR2915249_34238 ERR2915249_34244 ERR2915249_34248 ERR2915249_34249 ERR2915249_34251 ERR2915249_34259 ERR2915249_34274 ERR2915249_34277 ERR2915249_34278 ERR2915249_34279 ERR2915249_34281 ERR2915249_34288 ERR2915249_34300 ERR2915249_34301 ERR2915249_34303 ERR2915249_34307 ERR2915249_34310 ERR2915249_34311 ERR2915249_34312 ERR2915249_34313 ERR2915249_34316 ERR2915249_34321 ERR2915249_34322 ERR2915249_34323 ERR2915249_34326 ERR2915249_34328 ERR2915249_34331 ERR2915249_34348 ERR2915249_34349 ERR2915249_34357 ERR2915249_34368 ERR2915249_34372 ERR2915249_34375 ERR2915249_34376 ERR2915249_34380 ERR2915249_34382 ERR2915249_34384 ERR2915249_34392 ERR2915249_34393 ERR2915249_34395 ERR2915249_34398 ERR2915249_34399 ERR2915249_34400 ERR2915249_34401 ERR2915249_34403 ERR2915249_34412 ERR2915249_34428 ERR2915249_34432 ERR2915249_34433 ERR2915249_34438 ERR2915249_34439 ERR2915249_34441 ERR2915249_34443 ERR2915249_34444 ERR2915249_34446 ERR2915249_34448 ERR2915249_34455 ERR2915249_34458 ERR2915249_34459 ERR2915249_34462 ERR2915249_34465 ERR2915249_34467 ERR2915249_34475 ERR2915249_34476 ERR2915249_34477 ERR2915249_34479 ERR2915249_34480 ERR2915249_34481 ERR2915249_34488 ERR2915249_34491 ERR2915249_34495 ERR2915249_34500 ERR2915249_34506 ERR2915249_34508 ERR2915249_34511 ERR2915249_34512 ERR2915249_34513 ERR2915249_34520 ERR2915249_34524 ERR2915249_34532 ERR2915249_34534 ERR2915249_34538 ERR2915249_34541 ERR2915249_34542 ERR2915249_34543 ERR2915249_34548 ERR2915249_34552 ERR2915249_34553 ERR2915249_34554 ERR2915249_34555 ERR2915249_34563 ERR2915249_34564 ERR2915249_34567 ERR2915249_34574 ERR2915249_34578 ERR2915249_34584 ERR2915249_34586 ERR2915249_34594 ERR2915249_34595 ERR2915249_34600 ERR2915249_34601 ERR2915249_34605 ERR2915249_34606 ERR2915249_34607 ERR2915249_34620 ERR2915249_34624 ERR2915249_34641 ERR2915249_34642 ERR2915249_34657 ERR2915249_34662 ERR2915249_34664 ERR2915249_34666 ERR2915249_34668 ERR2915249_34670 ERR2915249_34672 ERR2915249_34674 ERR2915249_34675 ERR2915249_34681 ERR2915249_34695 ERR2915249_34696 ERR2915249_34698 ERR2915249_34702 ERR2915249_34710 ERR2915249_34712 ERR2915249_34714 ERR2915249_34718 ERR2915249_34723 ERR2915249_34726 ERR2915249_34730 ERR2915249_34733 ERR2915249_34735 ERR2915249_34743 ERR2915249_34744 ERR2915249_34746 ERR2915249_34747 ERR2915249_34749 ERR2915249_34750 ERR2915249_34757 ERR2915249_34764 ERR2915249_34768 ERR2915249_34770 ERR2915249_34773 ERR2915249_34774 ERR2915249_34790 ERR2915249_34795 ERR2915249_34797 ERR2915249_34798 ERR2915249_34799 ERR2915249_34807 ERR2915249_34811 ERR2915249_34812 ERR2915249_34819 ERR2915249_34820 ERR2915249_34821 ERR2915249_34822 ERR2915249_34826 ERR2915249_34827 ERR2915249_34828 ERR2915249_34830 ERR2915249_34834 ERR2915249_34835 ERR2915249_34840 ERR2915249_34847 ERR2915249_34851 ERR2915249_34857 ERR2915249_34858 ERR2915249_34860 ERR2915249_34880 ERR2915249_34885 ERR2915249_34887 ERR2915249_34891 ERR2915249_34899 ERR2915249_34906 ERR2915249_34908 ERR2915249_34915 ERR2915249_34919 ERR2915249_34924 ERR2915249_34925 ERR2915249_34926 ERR2915249_34927 ERR2915249_34928 ERR2915249_34931 ERR2915249_34934 ERR2915249_34936 ERR2915249_34938 ERR2915249_34939 ERR2915249_34940 ERR2915249_34942 ERR2915249_34950 ERR2915249_34953 ERR2915249_34954 ERR2915249_34956 ERR2915249_34960 ERR2915249_34961 ERR2915249_34962 ERR2915249_34966 ERR2915249_34968 ERR2915249_34969 ERR2915249_34970 ERR2915249_34971 ERR2915249_34976 ERR2915249_34979 ERR2915249_34980 ERR2915249_34983 ERR2915249_34993 ERR2915249_34994 ERR2915249_35003 ERR2915249_35005 ERR2915249_35006 ERR2915249_35009 ERR2915249_35010 ERR2915249_35012 ERR2915249_35013 ERR2915249_35021 ERR2915249_35027 ERR2915249_35036 ERR2915249_35049 ERR2915249_35059 ERR2915249_35060 ERR2915249_35065 ERR2915249_35073 ERR2915249_35074 ERR2915249_35077 ERR2915249_35078 ERR2915249_35080 ERR2915249_35088 ERR2915249_35090 ERR2915249_35091 ERR2915249_35092 ERR2915249_35099 ERR2915249_35103 ERR2915249_35107 ERR2915249_35112 ERR2915249_35119 ERR2915249_35121 ERR2915249_35124 ERR2915249_35125 ERR2915249_35126 ERR2915249_35131 ERR2915249_35139 ERR2915249_35143 ERR2915249_35152 ERR2915249_35154 ERR2915249_35155 ERR2915249_35157 ERR2915249_35158 ERR2915249_35161 ERR2915249_35176 ERR2915249_35185 ERR2915249_35187 ERR2915249_35191 ERR2915249_35196 ERR2915249_35202 ERR2915249_35214 ERR2915249_35220 ERR2915249_35225 ERR2915249_35233 ERR2915249_35234 ERR2915249_35236 ERR2915249_35237 ERR2915249_35240 ERR2915249_35241 ERR2915249_35243 ERR2915249_35247 ERR2915249_35248 ERR2915249_35251 ERR2915249_35252 ERR2915249_35254 ERR2915249_35261 ERR2915249_35262 ERR2915249_35268 ERR2915249_35271 ERR2915249_35273 ERR2915249_35277 ERR2915249_35279 ERR2915249_35280 ERR2915249_35282 ERR2915249_35283 ERR2915249_35288 ERR2915249_35294 ERR2915249_35298 ERR2915249_35309 ERR2915249_35317 ERR2915249_35318 ERR2915249_35323 ERR2915249_35325 ERR2915249_35328 ERR2915249_35330 ERR2915249_35332 ERR2915249_35344 ERR2915249_35352 ERR2915249_35353 ERR2915249_35354 ERR2915249_35358 ERR2915249_35370 ERR2915249_35373 ERR2915249_35379 ERR2915249_35380 ERR2915249_35381 ERR2915249_35390 ERR2915249_35392 ERR2915249_35396 ERR2915249_35406 ERR2915249_35410 ERR2915249_35415 ERR2915249_35425 ERR2915249_35433 ERR2915249_35447 ERR2915249_35449 ERR2915249_35450 ERR2915249_35458 ERR2915249_35459 ERR2915249_35474 ERR2915249_35479 ERR2915249_35481 ERR2915249_35482 ERR2915249_35483 ERR2915249_35485 ERR2915249_35496 ERR2915249_35499 ERR2915249_35500 ERR2915249_35506 ERR2915249_35508 ERR2915249_35509 ERR2915249_35513 ERR2915249_35515 ERR2915249_35516 ERR2915249_35519 ERR2915249_35520 ERR2915249_35523 ERR2915249_35527 ERR2915249_35528 ERR2915249_35534 ERR2915249_35535 ERR2915249_35537 ERR2915249_35550 ERR2915249_35563 ERR2915249_35569 ERR2915249_35574 ERR2915249_35579 ERR2915249_35581 ERR2915249_35582 ERR2915249_35587 ERR2915249_35593 ERR2915249_35598 ERR2915249_35602 ERR2915249_35605 ERR2915249_35607 ERR2915249_35612 ERR2915249_35613 ERR2915249_35614 ERR2915249_35619 ERR2915249_35626 ERR2915249_35627 ERR2915249_35628 ERR2915249_35629 ERR2915249_35630 ERR2915249_35637 ERR2915249_35638 ERR2915249_35640 ERR2915249_35641 ERR2915249_35642 ERR2915249_35643 ERR2915249_35647 ERR2915249_35650 ERR2915249_35652 ERR2915249_35660 ERR2915249_35665 ERR2915249_35669 ERR2915249_35674 ERR2915249_35675 ERR2915249_35678 ERR2915249_35681 ERR2915249_35685 ERR2915249_35686 ERR2915249_35688 ERR2915249_35690 ERR2915249_35698 ERR2915249_35708 ERR2915249_35717 ERR2915249_35721 ERR2915249_35722 ERR2915249_35723 ERR2915249_35724 ERR2915249_35733 ERR2915249_35737 ERR2915249_35741 ERR2915249_35747 ERR2915249_35748 ERR2915249_35755 ERR2915249_35758 ERR2915249_35759 ERR2915249_35767 ERR2915249_35771 ERR2915249_35774 ERR2915249_35777 ERR2915249_35783 ERR2915249_35784 ERR2915249_35785 ERR2915249_35786 ERR2915249_35792 ERR2915249_35795 ERR2915249_35803 ERR2915249_35809 ERR2915249_35812 ERR2915249_35813 ERR2915249_35815 ERR2915249_35816 ERR2915249_35821 ERR2915249_35824 ERR2915249_35825 ERR2915249_35827 ERR2915249_35828 ERR2915249_35830 ERR2915249_35836 ERR2915249_35838 ERR2915249_35840 ERR2915249_35842 ERR2915249_35846 ERR2915249_35849 ERR2915249_35850 ERR2915249_35854 ERR2915249_35856 ERR2915249_35863 ERR2915249_35864 ERR2915249_35865 ERR2915249_35866 ERR2915249_35871 ERR2915249_35875 ERR2915249_35879 ERR2915249_35880 ERR2915249_35881 ERR2915249_35883 ERR2915249_35885 ERR2915249_35889 ERR2915249_35903 ERR2915249_35904 ERR2915249_35905 ERR2915249_35906 ERR2915249_35909 ERR2915249_35913 ERR2915249_35914 ERR2915249_35920 ERR2915249_35923 ERR2915249_35931 ERR2915249_35936 ERR2915249_35937 ERR2915249_35948 ERR2915249_35950 ERR2915249_35952 ERR2915249_35954 ERR2915249_35962 ERR2915249_35970 ERR2915249_35973 ERR2915249_35979 ERR2915249_35983 ERR2915249_35989 ERR2915249_35996 ERR2915249_35999 ERR2915249_36004 ERR2915249_36006 ERR2915249_36013 ERR2915249_36018 ERR2915249_36019 ERR2915249_36020 ERR2915249_36023 ERR2915249_36027 ERR2915249_36032 ERR2915249_36036 ERR2915249_36039 ERR2915249_36043 ERR2915249_36055 ERR2915249_36060 ERR2915249_36065 ERR2915249_36072 ERR2915249_36077 ERR2915249_36087 ERR2915249_36099 ERR2915249_36102 ERR2915249_36103 ERR2915249_36107 ERR2915249_36122 ERR2915249_36132 ERR2915249_36135 ERR2915249_36136 ERR2915249_36138 ERR2915249_36152 ERR2915249_36154 ERR2915249_36161 ERR2915249_36163 ERR2915249_36164 ERR2915249_36165 ERR2915249_36177 ERR2915249_36194 ERR2915249_36195 ERR2915249_36198 ERR2915249_36201 ERR2915249_36212 ERR2915249_36216 ERR2915249_36220 ERR2915249_36222 ERR2915249_36236 ERR2915249_36237 ERR2915249_36246 ERR2915249_36251 ERR2915249_36252 ERR2915249_36263 ERR2915249_36264 ERR2915249_36267 ERR2915249_36275 ERR2915249_36276 ERR2915249_36279 ERR2915249_36290 ERR2915249_36291 ERR2915249_36292 ERR2915249_36294 ERR2915249_36298 ERR2915249_36299 ERR2915249_36300 ERR2915249_36306 ERR2915249_36312 ERR2915249_36317 ERR2915249_36321 ERR2915249_36323 ERR2915249_36330 ERR2915249_36334 ERR2915249_36335 ERR2915249_36345 ERR2915249_36346 ERR2915249_36348 ERR2915249_36353 ERR2915249_36355 ERR2915249_36360 ERR2915249_36364 ERR2915249_36367 ERR2915249_36369 ERR2915249_36375 ERR2915249_36379 ERR2915249_36380 ERR2915249_36385 ERR2915249_36389 ERR2915249_36393 ERR2915249_36399 ERR2915249_36404 ERR2915249_36418 ERR2915249_36432 ERR2915249_36434 ERR2915249_36442 ERR2915249_36452 ERR2915249_36455 ERR2915249_36459 ERR2915249_36460 ERR2915249_36464 ERR2915249_36474 ERR2915249_36480 ERR2915249_36484 ERR2915249_36486 ERR2915249_36492 ERR2915249_36514 ERR2915249_36524 ERR2915249_36543 ERR2915249_36544 ERR2915249_36550 ERR2915249_36551 ERR2915249_36583 ERR2915249_36587 ERR2915249_36592 ERR2915249_36615 ERR2915249_36636 ERR2915249_36638 ERR2915249_36650 ERR2915249_36651 ERR2915249_36686 ERR2915249_36798 ERR2915249_36853 ERR2915249_36884 ERR2915249_36902 ERR2915249_36943 ERR2915249_36955 ERR2915249_36967 ERR2915249_37005 ERR2915249_37034 ERR2915249_37035 ERR2915249_37055 ERR2915249_37058 ERR2915249_37081 ERR2915249_37083 ERR2915249_37098 ERR2915249_37116 ERR2915249_37120 ERR2915249_37125 ERR2915249_37127 ERR2915249_37166 ERR2915249_37186 ERR2915249_37195 ERR2915249_37203 ERR2915249_37245 ERR2915249_37260 ERR2915249_37274 ERR2915249_37293 ERR2915249_37294 ERR2915249_37307 ERR2915249_37314 ERR2915249_37320 ERR2915249_37322 ERR2915249_37329 ERR2915249_37330 ERR2915249_37364 ERR2915249_37371 ERR2915249_37378 ERR2915249_37381 ERR2915249_37396 ERR2915249_37423 ERR2915249_37425 ERR2915249_37427 ERR2915249_37429 ERR2915249_37431 ERR2915249_37440 ERR2915249_37446 ERR2915249_37453 ERR2915249_37467 ERR2915249_37468 ERR2915249_37470 ERR2915249_37473 ERR2915249_37485 ERR2915249_37491 ERR2915249_37497 ERR2915249_37501 ERR2915249_37502 ERR2915249_37509 ERR2915249_37518 ERR2915249_37520 ERR2915249_37544 ERR2915249_37546 ERR2915249_37553 ERR2915249_37559 ERR2915249_37564 ERR2915249_37572 ERR2915249_37573 ERR2915249_37575 ERR2915249_37584 ERR2915249_37588 ERR2915249_37590 ERR2915249_37592 ERR2915249_37601 ERR2915249_37604 ERR2915249_37608 ERR2915249_37618 ERR2915249_37628 ERR2915249_37630 ERR2915249_37633 ERR2915249_37645 ERR2915249_37653 ERR2915249_37654 ERR2915249_37659 ERR2915249_37667 ERR2915249_37681 ERR2915249_37690 ERR2915249_37691 ERR2915249_37692 ERR2915249_37696 ERR2915249_37700 ERR2915249_37702 ERR2915249_37706 ERR2915249_37709 ERR2915249_37711 ERR2915249_37714 ERR2915249_37719 ERR2915249_37724 ERR2915249_37733 ERR2915249_37737 ERR2915249_37738 ERR2915249_37740 ERR2915249_37747 ERR2915249_37748 ERR2915249_37751 ERR2915249_37754 ERR2915249_37758 ERR2915249_37764 ERR2915249_37772 ERR2915249_37775 ERR2915249_37776 ERR2915249_37777 ERR2915249_37779 ERR2915249_37794 ERR2915249_37823 ERR2915249_37826 ERR2915249_37827 ERR2915249_37829 ERR2915249_37830 ERR2915249_37835 ERR2915249_37843 ERR2915249_37847 ERR2915249_37850 ERR2915249_37851 ERR2915249_37852 ERR2915249_37856 ERR2915249_37863 ERR2915249_37865 ERR2915249_37867 ERR2915249_37869 ERR2915249_37870 ERR2915249_37874 ERR2915249_37877 ERR2915249_37883 ERR2915249_37886 ERR2915249_37891 ERR2915249_37893 ERR2915249_37899 ERR2915249_37901 ERR2915249_37903 ERR2915249_37904 ERR2915249_37906 ERR2915249_37908 ERR2915249_37911 ERR2915249_37914 ERR2915249_37915 ERR2915249_37916 ERR2915249_37919 ERR2915249_37920 ERR2915249_37921 ERR2915249_37923 ERR2915249_37925 ERR2915249_37928 ERR2915249_37933 ERR2915249_37943 ERR2915249_37945 ERR2915249_37946 ERR2915249_37950 ERR2915249_37954 ERR2915249_37961 ERR2915249_37962 ERR2915249_37965 ERR2915249_37970 ERR2915249_37972 ERR2915249_37975 ERR2915249_37979 ERR2915249_37981 ERR2915249_37994 ERR2915249_37996 ERR2915249_38002 ERR2915249_38009 ERR2915249_38014 ERR2915249_38017 ERR2915249_38021 ERR2915249_38031 ERR2915249_38037 ERR2915249_38039 ERR2915249_38040 ERR2915249_38049 ERR2915249_38051 ERR2915249_38053 ERR2915249_38059 ERR2915249_38062 ERR2915249_38068 ERR2915249_38078 ERR2915249_38080 ERR2915249_38082 ERR2915249_38084 ERR2915249_38087 ERR2915249_38091 ERR2915249_38098 ERR2915249_38102 ERR2915249_38103 ERR2915249_38115 ERR2915249_38117 ERR2915249_38118 ERR2915249_38120 ERR2915249_38122 ERR2915249_38123 ERR2915249_38124 ERR2915249_38141 ERR2915249_38148 ERR2915249_38149 ERR2915249_38157 ERR2915249_38162 ERR2915249_38164 ERR2915249_38171 ERR2915249_38189 ERR2915249_38199 ERR2915249_38202 ERR2915249_38204 ERR2915249_38205 ERR2915249_38215 ERR2915249_38220 ERR2915249_38221 ERR2915249_38222 ERR2915249_38225 ERR2915249_38229 ERR2915249_38236 ERR2915249_38241 ERR2915249_38243 ERR2915249_38246 ERR2915249_38247 ERR2915249_38248 ERR2915249_38256 ERR2915249_38258 ERR2915249_38260 ERR2915249_38266 ERR2915249_38269 ERR2915249_38270 ERR2915249_38277 ERR2915249_38278 ERR2915249_38279 ERR2915249_38280 ERR2915249_38287 ERR2915249_38291 ERR2915249_38295 ERR2915249_38299 ERR2915249_38301 ERR2915249_38316 ERR2915249_38321 ERR2915249_38322 ERR2915249_38327 ERR2915249_38332 ERR2915249_38337 ERR2915249_38341 ERR2915249_38348 ERR2915249_38351 ERR2915249_38352 ERR2915249_38355 ERR2915249_38356 ERR2915249_38360 ERR2915249_38363 ERR2915249_38365 ERR2915249_38369 ERR2915249_38376 ERR2915249_38380 ERR2915249_38385 ERR2915249_38394 ERR2915249_38398 ERR2915249_38399 ERR2915249_38401 ERR2915249_38402 ERR2915249_38406 ERR2915249_38407 ERR2915249_38409 ERR2915249_38413 ERR2915249_38414 ERR2915249_38415 ERR2915249_38416 ERR2915249_38417 ERR2915249_38420 ERR2915249_38421 ERR2915249_38427 ERR2915249_38431 ERR2915249_38435 ERR2915249_38437 ERR2915249_38440 ERR2915249_38449 ERR2915249_38455 ERR2915249_38457 ERR2915249_38464 ERR2915249_38469 ERR2915249_38471 ERR2915249_38476 ERR2915249_38480 ERR2915249_38483 ERR2915249_38486 ERR2915249_38487 ERR2915249_38488 ERR2915249_38490 ERR2915249_38495 ERR2915249_38497 ERR2915249_38498 ERR2915249_38506 ERR2915249_38509 ERR2915249_38511 ERR2915249_38512 ERR2915249_38520 ERR2915249_38522 ERR2915249_38523 ERR2915249_38526 ERR2915249_38527 ERR2915249_38528 ERR2915249_38531 ERR2915249_38533 ERR2915249_38535 ERR2915249_38536 ERR2915249_38538 ERR2915249_38541 ERR2915249_38545 ERR2915249_38563 ERR2915249_38567 ERR2915249_38569 ERR2915249_38571 ERR2915249_38572 ERR2915249_38576 ERR2915249_38580 ERR2915249_38582 ERR2915249_38583 ERR2915249_38587 ERR2915249_38596 ERR2915249_38597 ERR2915249_38600 ERR2915249_38601 ERR2915249_38602 ERR2915249_38604 ERR2915249_38605 ERR2915249_38609 ERR2915249_38610 ERR2915249_38615 ERR2915249_38617 ERR2915249_38622 ERR2915249_38623 ERR2915249_38624 ERR2915249_38627 ERR2915249_38630 ERR2915249_38633 ERR2915249_38634 ERR2915249_38647 ERR2915249_38659 ERR2915249_38661 ERR2915249_38662 ERR2915249_38664 ERR2915249_38668 ERR2915249_38673 ERR2915249_38674 ERR2915249_38675 ERR2915249_38677 ERR2915249_38678 ERR2915249_38681 ERR2915249_38686 ERR2915249_38688 ERR2915249_38690 ERR2915249_38691 ERR2915249_38692 ERR2915249_38701 ERR2915249_38705 ERR2915249_38713 ERR2915249_38716 ERR2915249_38718 ERR2915249_38720 ERR2915249_38724 ERR2915249_38728 ERR2915249_38731 ERR2915249_38732 ERR2915249_38734 ERR2915249_38738 ERR2915249_38740 ERR2915249_38747 ERR2915249_38753 ERR2915249_38759 ERR2915249_38760 ERR2915249_38764 ERR2915249_38767 ERR2915249_38781 ERR2915249_38784 ERR2915249_38785 ERR2915249_38787 ERR2915249_38792 ERR2915249_38800 ERR2915249_38802 ERR2915249_38803 ERR2915249_38806 ERR2915249_38812 ERR2915249_38826 ERR2915249_38827 ERR2915249_38830 ERR2915249_38835 ERR2915249_38840 ERR2915249_38845 ERR2915249_38846 ERR2915249_38853 ERR2915249_38864 ERR2915249_38868 ERR2915249_38873 ERR2915249_38875 ERR2915249_38877 ERR2915249_38887 ERR2915249_38893 ERR2915249_38894 ERR2915249_38895 ERR2915249_38902 ERR2915249_38910 ERR2915249_38912 ERR2915249_38916 ERR2915249_38917 ERR2915249_38918 ERR2915249_38920 ERR2915249_38928 ERR2915249_38936 ERR2915249_38939 ERR2915249_38940 ERR2915249_38941 ERR2915249_38943 ERR2915249_38947 ERR2915249_38948 ERR2915249_38951 ERR2915249_38952 ERR2915249_38954 ERR2915249_38960 ERR2915249_38963 ERR2915249_38969 ERR2915249_38970 ERR2915249_38972 ERR2915249_38973 ERR2915249_38975 ERR2915249_38983 ERR2915249_38984 ERR2915249_38991 ERR2915249_38994 ERR2915249_38996 ERR2915249_38997 ERR2915249_39006 ERR2915249_39008 ERR2915249_39016 ERR2915249_39017 ERR2915249_39019 ERR2915249_39020 ERR2915249_39034 ERR2915249_39048 ERR2915249_39052 ERR2915249_39059 ERR2915249_39065 ERR2915249_39066 ERR2915249_39071 ERR2915249_39074 ERR2915249_39075 ERR2915249_39076 ERR2915249_39081 ERR2915249_39082 ERR2915249_39084 ERR2915249_39087 ERR2915249_39097 ERR2915249_39099 ERR2915249_39108 ERR2915249_39116 ERR2915249_39119 ERR2915249_39122 ERR2915249_39125 ERR2915249_39137 ERR2915249_39143 ERR2915249_39145 ERR2915249_39148 ERR2915249_39153 ERR2915249_39155 ERR2915249_39160 ERR2915249_39161 ERR2915249_39162 ERR2915249_39170 ERR2915249_39173 ERR2915249_39181 ERR2915249_39189 ERR2915249_39193 ERR2915249_39197 ERR2915249_39199 ERR2915249_39200 ERR2915249_39208 ERR2915249_39210 ERR2915249_39218 ERR2915249_39221 ERR2915249_39223 ERR2915249_39224 ERR2915249_39230 ERR2915249_39242 ERR2915249_39246 ERR2915249_39251 ERR2915249_39252 ERR2915249_39255 ERR2915249_39259 ERR2915249_39265 ERR2915249_39267 ERR2915249_39269 ERR2915249_39272 ERR2915249_39285 ERR2915249_39294 ERR2915249_39298 ERR2915249_39299 ERR2915249_39310 ERR2915249_39312 ERR2915249_39318 ERR2915249_39325 ERR2915249_39329 ERR2915249_39333 ERR2915249_39334 ERR2915249_39335 ERR2915249_39340 ERR2915249_39342 ERR2915249_39346 ERR2915249_39352 ERR2915249_39358 ERR2915249_39366 ERR2915249_39367 ERR2915249_39372 ERR2915249_39376 ERR2915249_39379 ERR2915249_39385 ERR2915249_39387 ERR2915249_39389 ERR2915249_39390 ERR2915249_39401 ERR2915249_39419 ERR2915249_39421 ERR2915249_39422 ERR2915249_39432 ERR2915249_39438 ERR2915249_39444 ERR2915249_39451 ERR2915249_39455 ERR2915249_39466 ERR2915249_39483 ERR2915249_39484 ERR2915249_39485 ERR2915249_39491 ERR2915249_39495 ERR2915249_39502 ERR2915249_39504 ERR2915249_39507 ERR2915249_39508 ERR2915249_39511 ERR2915249_39514 ERR2915249_39515 ERR2915249_39517 ERR2915249_39535 ERR2915249_39539 ERR2915249_39540 ERR2915249_39546 ERR2915249_39547 ERR2915249_39566 ERR2915249_39567 ERR2915249_39572 ERR2915249_39576 ERR2915249_39579 ERR2915249_39580 ERR2915249_39582 ERR2915249_39585 ERR2915249_39586 ERR2915249_39587 ERR2915249_39588 ERR2915249_39589 ERR2915249_39595 ERR2915249_39597 ERR2915249_39601 ERR2915249_39604 ERR2915249_39606 ERR2915249_39610 ERR2915249_39611 ERR2915249_39614 ERR2915249_39616 ERR2915249_39620 ERR2915249_39623 ERR2915249_39629 ERR2915249_39638 ERR2915249_39641 ERR2915249_39652 ERR2915249_39657 ERR2915249_39661 ERR2915249_39666 ERR2915249_39673 ERR2915249_39676 ERR2915249_39685 ERR2915249_39687 ERR2915249_39713 ERR2915249_39717 ERR2915249_39722 ERR2915249_39723 ERR2915249_39728 ERR2915249_39729 ERR2915249_39730 ERR2915249_39732 ERR2915249_39740 ERR2915249_39743 ERR2915249_39747 ERR2915249_39748 ERR2915249_39750 ERR2915249_39751 ERR2915249_39752 ERR2915249_39758 ERR2915249_39761 ERR2915249_39766 ERR2915249_39770 ERR2915249_39772 ERR2915249_39778 ERR2915249_39781 ERR2915249_39782 ERR2915249_39783 ERR2915249_39792 ERR2915249_39793 ERR2915249_39797 ERR2915249_39805 ERR2915249_39816 ERR2915249_39818 ERR2915249_39830 ERR2915249_39834 ERR2915249_39835 ERR2915249_39837 ERR2915249_39845 ERR2915249_39848 ERR2915249_39849 ERR2915249_39850 ERR2915249_39853 ERR2915249_39858 ERR2915249_39870 ERR2915249_39882 ERR2915249_39883 ERR2915249_39885 ERR2915249_39887 ERR2915249_39893 ERR2915249_39899 ERR2915249_39905 ERR2915249_39909 ERR2915249_39912 ERR2915249_39914 ERR2915249_39915 ERR2915249_39918 ERR2915249_39920 ERR2915249_39922 ERR2915249_39928 ERR2915249_39931 ERR2915249_39933 ERR2915249_39937 ERR2915249_39942 ERR2915249_39943 ERR2915249_39944 ERR2915249_39948 ERR2915249_39949 ERR2915249_39956 ERR2915249_39957 ERR2915249_39959 ERR2915249_39963 ERR2915249_39964 ERR2915249_39969 ERR2915249_39971 ERR2915249_39973 ERR2915249_39974 ERR2915249_39976 ERR2915249_39980 ERR2915249_39981 ERR2915249_39998 ERR2915249_40001 ERR2915249_40004 ERR2915249_40006 ERR2915249_40024 ERR2915249_40050 ERR2915249_40058 ERR2915249_40074 ERR2915249_40081 ERR2915249_40083 ERR2915249_40085 ERR2915249_40097 ERR2915249_40104 ERR2915249_40105 ERR2915249_40106 ERR2915249_40125 ERR2915249_40126 ERR2915249_40133 ERR2915249_40134 ERR2915249_40137 ERR2915249_40142 ERR2915249_40145 ERR2915249_40148 ERR2915249_40149 ERR2915249_40151 ERR2915249_40158 ERR2915249_40171 ERR2915249_40176 ERR2915249_40180 ERR2915249_40187 ERR2915249_40188 ERR2915249_40192 ERR2915249_40194 ERR2915249_40206 ERR2915249_40215 ERR2915249_40221 ERR2915249_40228 ERR2915249_40231 ERR2915249_40240 ERR2915249_40243 ERR2915249_40249 ERR2915249_40255 ERR2915249_40260 ERR2915249_40261 ERR2915249_40264 ERR2915249_40280 ERR2915249_40283 ERR2915249_40284 ERR2915249_40292 ERR2915249_40309 ERR2915249_40316 ERR2915249_40317 ERR2915249_40320 ERR2915249_40323 ERR2915249_40326 ERR2915249_40343 ERR2915249_40347 ERR2915249_40348 ERR2915249_40351 ERR2915249_40353 ERR2915249_40358 ERR2915249_40360 ERR2915249_40364 ERR2915249_40368 ERR2915249_40369 ERR2915249_40370 ERR2915249_40383 ERR2915249_40397 ERR2915249_40403 ERR2915249_40411 ERR2915249_40413 ERR2915249_40415 ERR2915249_40424 ERR2915249_40425 ERR2915249_40426 ERR2915249_40427 ERR2915249_40428 ERR2915249_40431 ERR2915249_40433 ERR2915249_40444 ERR2915249_40450 ERR2915249_40456 ERR2915249_40457 ERR2915249_40459 ERR2915249_40470 ERR2915249_40476 ERR2915249_40482 ERR2915249_40483 ERR2915249_40490 ERR2915249_40496 ERR2915249_40502 ERR2915249_40504 ERR2915249_40505 ERR2915249_40512 ERR2915249_40521 ERR2915249_40523 ERR2915249_40533 ERR2915249_40540 ERR2915249_40545 ERR2915249_40553 ERR2915249_40554 ERR2915249_40557 ERR2915249_40558 ERR2915249_40560 ERR2915249_40563 ERR2915249_40566 ERR2915249_40570 ERR2915249_40574 ERR2915249_40576 ERR2915249_40588 ERR2915249_40589 ERR2915249_40590 ERR2915249_40594 ERR2915249_40599 ERR2915249_40600 ERR2915249_40607 ERR2915249_40611 ERR2915249_40615 ERR2915249_40617 ERR2915249_40619 ERR2915249_40629 ERR2915249_40631 ERR2915249_40648 ERR2915249_40656 ERR2915249_40657 ERR2915249_40660 ERR2915249_40662 ERR2915249_40666 ERR2915249_40667 ERR2915249_40670 ERR2915249_40674 ERR2915249_40675 ERR2915249_40676 ERR2915249_40677 ERR2915249_40679 ERR2915249_40683 ERR2915249_40687 ERR2915249_40688 ERR2915249_40689 ERR2915249_40707 ERR2915249_40710 ERR2915249_40720 ERR2915249_40721 ERR2915249_40726 ERR2915249_40727 ERR2915249_40729 ERR2915249_40731 ERR2915249_40738 ERR2915249_40742 ERR2915249_40748 ERR2915249_40756 ERR2915249_40758 ERR2915249_40762 ERR2915249_40767 ERR2915249_40769 ERR2915249_40781 ERR2915249_40794 ERR2915249_40796 ERR2915249_40804 ERR2915249_40806 ERR2915249_40808 ERR2915249_40811 ERR2915249_40814 ERR2915249_40816 ERR2915249_40820 ERR2915249_40822 ERR2915249_40824 ERR2915249_40825 ERR2915249_40828 ERR2915249_40841 ERR2915249_40845 ERR2915249_40853 ERR2915249_40858 ERR2915249_40863 ERR2915249_40870 ERR2915249_40876 ERR2915249_40878 ERR2915249_40884 ERR2915249_40892 ERR2915249_40893 ERR2915249_40901 ERR2915249_40904 ERR2915249_40915 ERR2915249_40917 ERR2915249_40922 ERR2915249_40930 ERR2915249_40932 ERR2915249_40933 ERR2915249_40934 ERR2915249_40940 ERR2915249_40943 ERR2915249_40951 ERR2915249_40958 ERR2915249_40960 ERR2915249_40964 ERR2915249_40970 ERR2915249_40971 ERR2915249_40975 ERR2915249_40986 ERR2915249_40987 ERR2915249_40988 ERR2915249_40989 ERR2915249_40990 ERR2915249_40992 ERR2915249_40997 ERR2915249_41009 ERR2915249_41012 ERR2915249_41014 ERR2915249_41018 ERR2915249_41020 ERR2915249_41025 ERR2915249_41027 ERR2915249_41032 ERR2915249_41034 ERR2915249_41035 ERR2915249_41037 ERR2915249_41039 ERR2915249_41045 ERR2915249_41046 ERR2915249_41047 ERR2915249_41050 ERR2915249_41053 ERR2915249_41055 ERR2915249_41062 ERR2915249_41071 ERR2915249_41075 ERR2915249_41077 ERR2915249_41079 ERR2915249_41083 ERR2915249_41090 ERR2915249_41108 ERR2915249_41109 ERR2915249_41110 ERR2915249_41112 ERR2915249_41117 ERR2915249_41121 ERR2915249_41123 ERR2915249_41142 ERR2915249_41143 ERR2915249_41148 ERR2915249_41149 ERR2915249_41160 ERR2915249_41161 ERR2915249_41166 ERR2915249_41167 ERR2915249_41174 ERR2915249_41176 ERR2915249_41188 ERR2915249_41194 ERR2915249_41196 ERR2915249_41199 ERR2915249_41207 ERR2915249_41210 ERR2915249_41219 ERR2915249_41222 ERR2915249_41223 ERR2915249_41231 ERR2915249_41232 ERR2915249_41236 ERR2915249_41238 ERR2915249_41250 ERR2915249_41253 ERR2915249_41256 ERR2915249_41257 ERR2915249_41258 ERR2915249_41260 ERR2915249_41264 ERR2915249_41273 ERR2915249_41279 ERR2915249_41285 ERR2915249_41291 ERR2915249_41293 ERR2915249_41296 ERR2915249_41297 ERR2915249_41301 ERR2915249_41302 ERR2915249_41304 ERR2915249_41308 ERR2915249_41310 ERR2915249_41311 ERR2915249_41312 ERR2915249_41315 ERR2915249_41318 ERR2915249_41321 ERR2915249_41337 ERR2915249_41339 ERR2915249_41343 ERR2915249_41351 ERR2915249_41361 ERR2915249_41363 ERR2915249_41366 ERR2915249_41367 ERR2915249_41369 ERR2915249_41371 ERR2915249_41372 ERR2915249_41373 ERR2915249_41379 ERR2915249_41381 ERR2915249_41392 ERR2915249_41398 ERR2915249_41399 ERR2915249_41401 ERR2915249_41404 ERR2915249_41405 ERR2915249_41408 ERR2915249_41409 ERR2915249_41419 ERR2915249_41426 ERR2915249_41442 ERR2915249_41447 ERR2915249_41448 ERR2915249_41450 ERR2915249_41452 ERR2915249_41454 ERR2915249_41458 ERR2915249_41461 ERR2915249_41463 ERR2915249_41465 ERR2915249_41467 ERR2915249_41470 ERR2915249_41473 ERR2915249_41478 ERR2915249_41483 ERR2915249_41486 ERR2915249_41490 ERR2915249_41491 ERR2915249_41492 ERR2915249_41496 ERR2915249_41497 ERR2915249_41498 ERR2915249_41500 ERR2915249_41502 ERR2915249_41509 ERR2915249_41511 ERR2915249_41513 ERR2915249_41514 ERR2915249_41521 ERR2915249_41524 ERR2915249_41525 ERR2915249_41527 ERR2915249_41528 ERR2915249_41537 ERR2915249_41543 ERR2915249_41546 ERR2915249_41553 ERR2915249_41561 ERR2915249_41562 ERR2915249_41564 ERR2915249_41566 ERR2915249_41569 ERR2915249_41574 ERR2915249_41575 ERR2915249_41590 ERR2915249_41593 ERR2915249_41596 ERR2915249_41600 ERR2915249_41606 ERR2915249_41612 ERR2915249_41615 ERR2915249_41617 ERR2915249_41618 ERR2915249_41625 ERR2915249_41629 ERR2915249_41630 ERR2915249_41640 ERR2915249_41642 ERR2915249_41643 ERR2915249_41644 ERR2915249_41645 ERR2915249_41651 ERR2915249_41653 ERR2915249_41660 ERR2915249_41662 ERR2915249_41665 ERR2915249_41670 ERR2915249_41671 ERR2915249_41672 ERR2915249_41678 ERR2915249_41687 ERR2915249_41689 ERR2915249_41696 ERR2915249_41697 ERR2915249_41699 ERR2915249_41708 ERR2915249_41710 ERR2915249_41716 ERR2915249_41717 ERR2915249_41718 ERR2915249_41722 ERR2915249_41723 ERR2915249_41727 ERR2915249_41729 ERR2915249_41738 ERR2915249_41741 ERR2915249_41745 ERR2915249_41749 ERR2915249_41750 ERR2915249_41754 ERR2915249_41755 ERR2915249_41757 ERR2915249_41758 ERR2915249_41759 ERR2915249_41760 ERR2915249_41763 ERR2915249_41776 ERR2915249_41777 ERR2915249_41778 ERR2915249_41779 ERR2915249_41781 ERR2915249_41792 ERR2915249_41793 ERR2915249_41794 ERR2915249_41798 ERR2915249_41800 ERR2915249_41806 ERR2915249_41812 ERR2915249_41820 ERR2915249_41821 ERR2915249_41823 ERR2915249_41827 ERR2915249_41828 ERR2915249_41833 ERR2915249_41834 ERR2915249_41838 ERR2915249_41839 ERR2915249_41844 ERR2915249_41853 ERR2915249_41854 ERR2915249_41865 ERR2915249_41866 ERR2915249_41874 ERR2915249_41875 ERR2915249_41879 ERR2915249_41883 ERR2915249_41889 ERR2915249_41891 ERR2915249_41894 ERR2915249_41901 ERR2915249_41902 ERR2915249_41907 ERR2915249_41909 ERR2915249_41912 ERR2915249_41916 ERR2915249_41918 ERR2915249_41921 ERR2915249_41923 ERR2915249_41924 ERR2915249_41930 ERR2915249_41933 ERR2915249_41934 ERR2915249_41936 ERR2915249_41939 ERR2915249_41940 ERR2915249_41942 ERR2915249_41943 ERR2915249_41947 ERR2915249_41948 ERR2915249_41954 ERR2915249_41955 ERR2915249_41957 ERR2915249_41961 ERR2915249_41964 ERR2915249_41968 ERR2915249_41970 ERR2915249_41972 ERR2915249_41973 ERR2915249_41978 ERR2915249_41979 ERR2915249_41981 ERR2915249_41990 ERR2915249_41996 ERR2915249_42002 ERR2915249_42003 ERR2915249_42006 ERR2915249_42010 ERR2915249_42014 ERR2915249_42015 ERR2915249_42016 ERR2915249_42019 ERR2915249_42027 ERR2915249_42028 ERR2915249_42041 ERR2915249_42044 ERR2915249_42048 ERR2915249_42051 ERR2915249_42052 ERR2915249_42055 ERR2915249_42059 ERR2915249_42060 ERR2915249_42077 ERR2915249_42080 ERR2915249_42088 ERR2915249_42112 ERR2915249_42115 ERR2915249_42116 ERR2915249_42122 ERR2915249_42123 ERR2915249_42125 ERR2915249_42132 ERR2915249_42139 ERR2915249_42142 ERR2915249_42145 ERR2915249_42146 ERR2915249_42147 ERR2915249_42148 ERR2915249_42150 ERR2915249_42151 ERR2915249_42158 ERR2915249_42164 ERR2915249_42169 ERR2915249_42182 ERR2915249_42183 ERR2915249_42184 ERR2915249_42189 ERR2915249_42191 ERR2915249_42194 ERR2915249_42209 ERR2915249_42210 ERR2915249_42214 ERR2915249_42215 ERR2915249_42219 ERR2915249_42226 ERR2915249_42239 ERR2915249_42242 ERR2915249_42247 ERR2915249_42253 ERR2915249_42259 ERR2915249_42261 ERR2915249_42263 ERR2915249_42266 ERR2915249_42267 ERR2915249_42268 ERR2915249_42270 ERR2915249_42278 ERR2915249_42279 ERR2915249_42303 ERR2915249_42304 ERR2915249_42305 ERR2915249_42308 ERR2915249_42309 ERR2915249_42323 ERR2915249_42325 ERR2915249_42326 ERR2915249_42327 ERR2915249_42330 ERR2915249_42333 ERR2915249_42342 ERR2915249_42350 ERR2915249_42351 ERR2915249_42352 ERR2915249_42354 ERR2915249_42356 ERR2915249_42358 ERR2915249_42364 ERR2915249_42365 ERR2915249_42368 ERR2915249_42372 ERR2915249_42375 ERR2915249_42394 ERR2915249_42396 ERR2915249_42398 ERR2915249_42402 ERR2915249_42405 ERR2915249_42406 ERR2915249_42409 ERR2915249_42410 ERR2915249_42412 ERR2915249_42413 ERR2915249_42415 ERR2915249_42421 ERR2915249_42422 ERR2915249_42438 ERR2915249_42442 ERR2915249_42445 ERR2915249_42453 ERR2915249_42464 ERR2915249_42469 ERR2915249_42472 ERR2915249_42473 ERR2915249_42487 ERR2915249_42489 ERR2915249_42491 ERR2915249_42496 ERR2915249_42498 ERR2915249_42510 ERR2915249_42513 ERR2915249_42516 ERR2915249_42519 ERR2915249_42521 ERR2915249_42539 ERR2915249_42547 ERR2915249_42551 ERR2915249_42558 ERR2915249_42559 ERR2915249_42560 ERR2915249_42563 ERR2915249_42567 ERR2915249_42576 ERR2915249_42578 ERR2915249_42579 ERR2915249_42584 ERR2915249_42591 ERR2915249_42593 ERR2915249_42594 ERR2915249_42601 ERR2915249_42603 ERR2915249_42612 ERR2915249_42621 ERR2915249_42622 ERR2915249_42624 ERR2915249_42631 ERR2915249_42636 ERR2915249_42640 ERR2915249_42651 ERR2915249_42652 ERR2915249_42664 ERR2915249_42673 ERR2915249_42676 ERR2915249_42677 ERR2915249_42680 ERR2915249_42681 ERR2915249_42683 ERR2915249_42688 ERR2915249_42689 ERR2915249_42695 ERR2915249_42696 ERR2915249_42699 ERR2915249_42703 ERR2915249_42707 ERR2915249_42712 ERR2915249_42723 ERR2915249_42729 ERR2915249_42730 ERR2915249_42732 ERR2915249_42733 ERR2915249_42739 ERR2915249_42751 ERR2915249_42756 ERR2915249_42757 ERR2915249_42760 ERR2915249_42763 ERR2915249_42769 ERR2915249_42771 ERR2915249_42775 ERR2915249_42778 ERR2915249_42782 ERR2915249_42783 ERR2915249_42785 ERR2915249_42786 ERR2915249_42788 ERR2915249_42814 ERR2915249_42816 ERR2915249_42819 ERR2915249_42822 ERR2915249_42826 ERR2915249_42829 ERR2915249_42833 ERR2915249_42838 ERR2915249_42842 ERR2915249_42843 ERR2915249_42845 ERR2915249_42846 ERR2915249_42849 ERR2915249_42855 ERR2915249_42862 ERR2915249_42864 ERR2915249_42865 ERR2915249_42867 ERR2915249_42869 ERR2915249_42872 ERR2915249_42880 ERR2915249_42882 ERR2915249_42893 ERR2915249_42894 ERR2915249_42895 ERR2915249_42897 ERR2915249_42904 ERR2915249_42906 ERR2915249_42909 ERR2915249_42912 ERR2915249_42914 ERR2915249_42920 ERR2915249_42924 ERR2915249_42926 ERR2915249_42944 ERR2915249_42946 ERR2915249_42947 ERR2915249_42952 ERR2915249_42954 ERR2915249_42956 ERR2915249_42957 ERR2915249_42961 ERR2915249_42967 ERR2915249_42968 ERR2915249_42976 ERR2915249_42978 ERR2915249_42987 ERR2915249_42990 ERR2915249_42997 ERR2915249_43005 ERR2915249_43009 ERR2915249_43015 ERR2915249_43016 ERR2915249_43026 ERR2915249_43027 ERR2915249_43029 ERR2915249_43030 ERR2915249_43031 ERR2915249_43034 ERR2915249_43035 ERR2915249_43036 ERR2915249_43038 ERR2915249_43053 ERR2915249_43060 ERR2915249_43066 ERR2915249_43072 ERR2915249_43074 ERR2915249_43075 ERR2915249_43077 ERR2915249_43078 ERR2915249_43080 ERR2915249_43083 ERR2915249_43087 ERR2915249_43090 ERR2915249_43093 ERR2915249_43096 ERR2915249_43108 ERR2915249_43110 ERR2915249_43112 ERR2915249_43116 ERR2915249_43118 ERR2915249_43123 ERR2915249_43125 ERR2915249_43128 ERR2915249_43130 ERR2915249_43140 ERR2915249_43153 ERR2915249_43154 ERR2915249_43155 ERR2915249_43159 ERR2915249_43162 ERR2915249_43163 ERR2915249_43167 ERR2915249_43170 ERR2915249_43178 ERR2915249_43181 ERR2915249_43182 ERR2915249_43184 ERR2915249_43185 ERR2915249_43189 ERR2915249_43197 ERR2915249_43204 ERR2915249_43206 ERR2915249_43208 ERR2915249_43214 ERR2915249_43216 ERR2915249_43248 ERR2915249_43256 ERR2915249_43257 ERR2915249_43260 ERR2915249_43263 ERR2915249_43272 ERR2915249_43286 ERR2915249_43290 ERR2915249_43294 ERR2915249_43295 ERR2915249_43297 ERR2915249_43304 ERR2915249_43311 ERR2915249_43313 ERR2915249_43320 ERR2915249_43324 ERR2915249_43326 ERR2915249_43327 ERR2915249_43330 ERR2915249_43331 ERR2915249_43340 ERR2915249_43356 ERR2915249_43358 ERR2915249_43361 ERR2915249_43362 ERR2915249_43364 ERR2915249_43371 ERR2915249_43388 ERR2915249_43389 ERR2915249_43391 ERR2915249_43400 ERR2915249_43405 ERR2915249_43415 ERR2915249_43417 ERR2915249_43420 ERR2915249_43424 ERR2915249_43425 ERR2915249_43426 ERR2915249_43429 ERR2915249_43430 ERR2915249_43440 ERR2915249_43442 ERR2915249_43446 ERR2915249_43449 ERR2915249_43450 ERR2915249_43461 ERR2915249_43463 ERR2915249_43466 ERR2915249_43470 ERR2915249_43473 ERR2915249_43480 ERR2915249_43481 ERR2915249_43486 ERR2915249_43489 ERR2915249_43493 ERR2915249_43496 ERR2915249_43498 ERR2915249_43501 ERR2915249_43504 ERR2915249_43508 ERR2915249_43515 ERR2915249_43516 ERR2915249_43537 ERR2915249_43539 ERR2915249_43546 ERR2915249_43551 ERR2915249_43557 ERR2915249_43565 ERR2915249_43568 ERR2915249_43570 ERR2915249_43572 ERR2915249_43575 ERR2915249_43578 ERR2915249_43579 ERR2915249_43583 ERR2915249_43585 ERR2915249_43587 ERR2915249_43591 ERR2915249_43595 ERR2915249_43605 ERR2915249_43611 ERR2915249_43619 ERR2915249_43626 ERR2915249_43630 ERR2915249_43637 ERR2915249_43641 ERR2915249_43650 ERR2915249_43652 ERR2915249_43667 ERR2915249_43672 ERR2915249_43682 ERR2915249_43683 ERR2915249_43685 ERR2915249_43689 ERR2915249_43690 ERR2915249_43701 ERR2915249_43706 ERR2915249_43713 ERR2915249_43718 ERR2915249_43721 ERR2915249_43730 ERR2915249_43733 ERR2915249_43735 ERR2915249_43736 ERR2915249_43737 ERR2915249_43739 ERR2915249_43741 ERR2915249_43742 ERR2915249_43743 ERR2915249_43750 ERR2915249_43752 ERR2915249_43754 ERR2915249_43761 ERR2915249_43762 ERR2915249_43765 ERR2915249_43767 ERR2915249_43773 ERR2915249_43784 ERR2915249_43788 ERR2915249_43798 ERR2915249_43808 ERR2915249_43812 ERR2915249_43818 ERR2915249_43825 ERR2915249_43828 ERR2915249_43831 ERR2915249_43834 ERR2915249_43837 ERR2915249_43839 ERR2915249_43840 ERR2915249_43841 ERR2915249_43846 ERR2915249_43849 ERR2915249_43850 ERR2915249_43857 ERR2915249_43864 ERR2915249_43866 ERR2915249_43868 ERR2915249_43878 ERR2915249_43881 ERR2915249_43883 ERR2915249_43884 ERR2915249_43894 ERR2915249_43897 ERR2915249_43898 ERR2915249_43908 ERR2915249_43911 ERR2915249_43914 ERR2915249_43919 ERR2915249_43920 ERR2915249_43922 ERR2915249_43924 ERR2915249_43928 ERR2915249_43933 ERR2915249_43938 ERR2915249_43942 ERR2915249_43947 ERR2915249_43959 ERR2915249_43960 ERR2915249_43961 ERR2915249_43969 ERR2915249_43976 ERR2915249_43977 ERR2915249_43979 ERR2915249_43981 ERR2915249_43985 ERR2915249_43993 ERR2915249_44008 ERR2915249_44022 ERR2915249_44026 ERR2915249_44027 ERR2915249_44030 ERR2915249_44031 ERR2915249_44032 ERR2915249_44037 ERR2915249_44038 ERR2915249_44039 ERR2915249_44040 ERR2915249_44041 ERR2915249_44045 ERR2915249_44052 ERR2915249_44055 ERR2915249_44082 ERR2915249_44083 ERR2915249_44093 ERR2915249_44096 ERR2915249_44099 ERR2915249_44100 ERR2915249_44102 ERR2915249_44107 ERR2915249_44108 ERR2915249_44116 ERR2915249_44119 ERR2915249_44130 ERR2915249_44131 ERR2915249_44134 ERR2915249_44141 ERR2915249_44154 ERR2915249_44164 ERR2915249_44167 ERR2915249_44175 ERR2915249_44185 ERR2915249_44187 ERR2915249_44194 ERR2915249_44195 ERR2915249_44196 ERR2915249_44199 ERR2915249_44201 ERR2915249_44204 ERR2915249_44212 ERR2915249_44219 ERR2915249_44222 ERR2915249_44224 ERR2915249_44227 ERR2915249_44232 ERR2915249_44243 ERR2915249_44249 ERR2915249_44273 ERR2915249_44285 ERR2915249_44290 ERR2915249_44294 ERR2915249_44295 ERR2915249_44296 ERR2915249_44303 ERR2915249_44304 ERR2915249_44308 ERR2915249_44309 ERR2915249_44317 ERR2915249_44322 ERR2915249_44323 ERR2915249_44325 ERR2915249_44341 ERR2915249_44343 ERR2915249_44348 ERR2915249_44353 ERR2915249_44355 ERR2915249_44357 ERR2915249_44359 ERR2915249_44360 ERR2915249_44365 ERR2915249_44366 ERR2915249_44371 ERR2915249_44372 ERR2915249_44376 ERR2915249_44378 ERR2915249_44384 ERR2915249_44388 ERR2915249_44393 ERR2915249_44394 ERR2915249_44398 ERR2915249_44399 ERR2915249_44403 ERR2915249_44409 ERR2915249_44414 ERR2915249_44416 ERR2915249_44420 ERR2915249_44425 ERR2915249_44429 ERR2915249_44430 ERR2915249_44433 ERR2915249_44442 ERR2915249_44443 ERR2915249_44446 ERR2915249_44465 ERR2915249_44466 ERR2915249_44473 ERR2915249_44475 ERR2915249_44479 ERR2915249_44483 ERR2915249_44484 ERR2915249_44489 ERR2915249_44490 ERR2915249_44494 ERR2915249_44501 ERR2915249_44502 ERR2915249_44512 ERR2915249_44517 ERR2915249_44520 ERR2915249_44524 ERR2915249_44527 ERR2915249_44536 ERR2915249_44547 ERR2915249_44551 ERR2915249_44555 ERR2915249_44557 ERR2915249_44563 ERR2915249_44567 ERR2915249_44573 ERR2915249_44575 ERR2915249_44577 ERR2915249_44578 ERR2915249_44580 ERR2915249_44585 ERR2915249_44587 ERR2915249_44594 ERR2915249_44597 ERR2915249_44601 ERR2915249_44604 ERR2915249_44612 ERR2915249_44616 ERR2915249_44617 ERR2915249_44619 ERR2915249_44622 ERR2915249_44628 ERR2915249_44629 ERR2915249_44634 ERR2915249_44637 ERR2915249_44645 ERR2915249_44646 ERR2915249_44650 ERR2915249_44654 ERR2915249_44664 ERR2915249_44665 ERR2915249_44666 ERR2915249_44679 ERR2915249_44680 ERR2915249_44684 ERR2915249_44688 ERR2915249_44689 ERR2915249_44694 ERR2915249_44697 ERR2915249_44699 ERR2915249_44702 ERR2915249_44718 ERR2915249_44720 ERR2915249_44721 ERR2915249_44726 ERR2915249_44735 ERR2915249_44746 ERR2915249_44747 ERR2915249_44750 ERR2915249_44751 ERR2915249_44754 ERR2915249_44755 ERR2915249_44756 ERR2915249_44760 ERR2915249_44767 ERR2915249_44782 ERR2915249_44787 ERR2915249_44791 ERR2915249_44805 ERR2915249_44808 ERR2915249_44813 ERR2915249_44814 ERR2915249_44816 ERR2915249_44817 ERR2915249_44819 ERR2915249_44822 ERR2915249_44823 ERR2915249_44828 ERR2915249_44833 ERR2915249_44836 ERR2915249_44840 ERR2915249_44846 ERR2915249_44849 ERR2915249_44850 ERR2915249_44855 ERR2915249_44857 ERR2915249_44860 ERR2915249_44862 ERR2915249_44863 ERR2915249_44865 ERR2915249_44873 ERR2915249_44880 ERR2915249_44882 ERR2915249_44885 ERR2915249_44886 ERR2915249_44891 ERR2915249_44893 ERR2915249_44894 ERR2915249_44897 ERR2915249_44904 ERR2915249_44906 ERR2915249_44921 ERR2915249_44923 ERR2915249_44927 ERR2915249_44931 ERR2915249_44934 ERR2915249_44936 ERR2915249_44937 ERR2915249_44938 ERR2915249_44958 ERR2915249_44964 ERR2915249_44966 ERR2915249_44970 ERR2915249_44972 ERR2915249_44974 ERR2915249_44975 ERR2915249_44977 ERR2915249_44979 ERR2915249_44983 ERR2915249_44991 ERR2915249_44992 ERR2915249_44995 ERR2915249_44996 ERR2915249_45000 ERR2915249_45004 ERR2915249_45011 ERR2915249_45012 ERR2915249_45014 ERR2915249_45031 ERR2915249_45034 ERR2915249_45038 ERR2915249_45044 ERR2915249_45047 ERR2915249_45048 ERR2915249_45049 ERR2915249_45054 ERR2915249_45061 ERR2915249_45070 ERR2915249_45076 ERR2915249_45086 ERR2915249_45093 ERR2915249_45095 ERR2915249_45097 ERR2915249_45106 ERR2915249_45108 ERR2915249_45109 ERR2915249_45115 ERR2915249_45126 ERR2915249_45128 ERR2915249_45129 ERR2915249_45136 ERR2915249_45144 ERR2915249_45151 ERR2915249_45158 ERR2915249_45159 ERR2915249_45163 ERR2915249_45164 ERR2915249_45173 ERR2915249_45174 ERR2915249_45176 ERR2915249_45179 ERR2915249_45188 ERR2915249_45192 ERR2915249_45193 ERR2915249_45196 ERR2915249_45197 ERR2915249_45203 ERR2915249_45204 ERR2915249_45205 ERR2915249_45211 ERR2915249_45214 ERR2915249_45221 ERR2915249_45228 ERR2915249_45229 ERR2915249_45234 ERR2915249_45237 ERR2915249_45244 ERR2915249_45246 ERR2915249_45263 ERR2915249_45267 ERR2915249_45270 ERR2915249_45275 ERR2915249_45294 ERR2915249_45295 ERR2915249_45303 ERR2915249_45307 ERR2915249_45311 ERR2915249_45312 ERR2915249_45315 ERR2915249_45320 ERR2915249_45322 ERR2915249_45323 ERR2915249_45329 ERR2915249_45331 ERR2915249_45334 ERR2915249_45335 ERR2915249_45340 ERR2915249_45342 ERR2915249_45345 ERR2915249_45352 ERR2915249_45353 ERR2915249_45355 ERR2915249_45357 ERR2915249_45358 ERR2915249_45361 ERR2915249_45363 ERR2915249_45366 ERR2915249_45367 ERR2915249_45370 ERR2915249_45375 ERR2915249_45377 ERR2915249_45380 ERR2915249_45381 ERR2915249_45385 ERR2915249_45387 ERR2915249_45388 ERR2915249_45391 ERR2915249_45393 ERR2915249_45395 ERR2915249_45397 ERR2915249_45403 ERR2915249_45408 ERR2915249_45410 ERR2915249_45422 ERR2915249_45424 ERR2915249_45426 ERR2915249_45436 ERR2915249_45444 ERR2915249_45448 ERR2915249_45452 ERR2915249_45453 ERR2915249_45455 ERR2915249_45461 ERR2915249_45467 ERR2915249_45470 ERR2915249_45472 ERR2915249_45478 ERR2915249_45485 ERR2915249_45486 ERR2915249_45487 ERR2915249_45491 ERR2915249_45493 ERR2915249_45494 ERR2915249_45495 ERR2915249_45497 ERR2915249_45502 ERR2915249_45503 ERR2915249_45508 ERR2915249_45509 ERR2915249_45517 ERR2915249_45524 ERR2915249_45525 ERR2915249_45527 ERR2915249_45530 ERR2915249_45531 ERR2915249_45533 ERR2915249_45535 ERR2915249_45537 ERR2915249_45542 ERR2915249_45545 ERR2915249_45550 ERR2915249_45560 ERR2915249_45562 ERR2915249_45565 ERR2915249_45569 ERR2915249_45572 ERR2915249_45576 ERR2915249_45584 ERR2915249_45586 ERR2915249_45596 ERR2915249_45597 ERR2915249_45599 ERR2915249_45603 ERR2915249_45604 ERR2915249_45605 ERR2915249_45608 ERR2915249_45612 ERR2915249_45616 ERR2915249_45619 ERR2915249_45620 ERR2915249_45627 ERR2915249_45639 ERR2915249_45640 ERR2915249_45645 ERR2915249_45653 ERR2915249_45657 ERR2915249_45660 ERR2915249_45671 ERR2915249_45675 ERR2915249_45678 ERR2915249_45680 ERR2915249_45689 ERR2915249_45692 ERR2915249_45696 ERR2915249_45697 ERR2915249_45702 ERR2915249_45704 ERR2915249_45705 ERR2915249_45707 ERR2915249_45708 ERR2915249_45709 ERR2915249_45710 ERR2915249_45712 ERR2915249_45714 ERR2915249_45715 ERR2915249_45716 ERR2915249_45721 ERR2915249_45722 ERR2915249_45724 ERR2915249_45727 ERR2915249_45733 ERR2915249_45735 ERR2915249_45737 ERR2915249_45739 ERR2915249_45740 ERR2915249_45741 ERR2915249_45754 ERR2915249_45755 ERR2915249_45758 ERR2915249_45760 ERR2915249_45770 ERR2915249_45771 ERR2915249_45772 ERR2915249_45773 ERR2915249_45783 ERR2915249_45786 ERR2915249_45787 ERR2915249_45788 ERR2915249_45792 ERR2915249_45799 ERR2915249_45806 ERR2915249_45807 ERR2915249_45810 ERR2915249_45812 ERR2915249_45814 ERR2915249_45818 ERR2915249_45833 ERR2915249_45840 ERR2915249_45841 ERR2915249_45842 ERR2915249_45846 ERR2915249_45847 ERR2915249_45849 ERR2915249_45856 ERR2915249_45860 ERR2915249_45864 ERR2915249_45865 ERR2915249_45866 ERR2915249_45868 ERR2915249_45872 ERR2915249_45876 ERR2915249_45883 ERR2915249_45884 ERR2915249_45885 ERR2915249_45894 ERR2915249_45910 ERR2915249_45917 ERR2915249_45926 ERR2915249_45929 ERR2915249_45935 ERR2915249_45936 ERR2915249_45937 ERR2915249_45942 ERR2915249_45947 ERR2915249_45952 ERR2915249_45955 ERR2915249_45958 ERR2915249_45959 ERR2915249_45960 ERR2915249_45964 ERR2915249_45974 ERR2915249_45975 ERR2915249_45985 ERR2915249_45989 ERR2915249_45990 ERR2915249_45992 ERR2915249_45996 ERR2915249_45998 ERR2915249_46001 ERR2915249_46003 ERR2915249_46005 ERR2915249_46008 ERR2915249_46016 ERR2915249_46028 ERR2915249_46041 ERR2915249_46043 ERR2915249_46046 ERR2915249_46051 ERR2915249_46053 ERR2915249_46067 ERR2915249_46069 ERR2915249_46074 ERR2915249_46076 ERR2915249_46081 ERR2915249_46085 ERR2915249_46086 ERR2915249_46087 ERR2915249_46093 ERR2915249_46095 ERR2915249_46100 ERR2915249_46101 ERR2915249_46116 ERR2915249_46117 ERR2915249_46124 ERR2915249_46126 ERR2915249_46127 ERR2915249_46130 ERR2915249_46131 ERR2915249_46136 ERR2915249_46138 ERR2915249_46145 ERR2915249_46147 ERR2915249_46150 ERR2915249_46165 ERR2915249_46170 ERR2915249_46174 ERR2915249_46179 ERR2915249_46183 ERR2915249_46189 ERR2915249_46191 ERR2915249_46193 ERR2915249_46195 ERR2915249_46199 ERR2915249_46203 ERR2915249_46211 ERR2915249_46214 ERR2915249_46217 ERR2915249_46220 ERR2915249_46230 ERR2915249_46231 ERR2915249_46234 ERR2915249_46239 ERR2915249_46241 ERR2915249_46249 ERR2915249_46256 ERR2915249_46257 ERR2915249_46261 ERR2915249_46266 ERR2915249_46267 ERR2915249_46271 ERR2915249_46276 ERR2915249_46279 ERR2915249_46288 ERR2915249_46289 ERR2915249_46295 ERR2915249_46296 ERR2915249_46297 ERR2915249_46298 ERR2915249_46299 ERR2915249_46307 ERR2915249_46311 ERR2915249_46312 ERR2915249_46315 ERR2915249_46318 ERR2915249_46324 ERR2915249_46326 ERR2915249_46327 ERR2915249_46332 ERR2915249_46343 ERR2915249_46346 ERR2915249_46357 ERR2915249_46359 ERR2915249_46364 ERR2915249_46368 ERR2915249_46370 ERR2915249_46376 ERR2915249_46395 ERR2915249_46406 ERR2915249_46411 ERR2915249_46418 ERR2915249_46419 ERR2915249_46421 ERR2915249_46426 ERR2915249_46433 ERR2915249_46435 ERR2915249_46436 ERR2915249_46437 ERR2915249_46443 ERR2915249_46444 ERR2915249_46450 ERR2915249_46455 ERR2915249_46459 ERR2915249_46460 ERR2915249_46461 ERR2915249_46463 ERR2915249_46473 ERR2915249_46475 ERR2915249_46482 ERR2915249_46487 ERR2915249_46488 ERR2915249_46495 ERR2915249_46497 ERR2915249_46509 ERR2915249_46511 ERR2915249_46513 ERR2915249_46516 ERR2915249_46526 ERR2915249_46528 ERR2915249_46531 ERR2915249_46532 ERR2915249_46537 ERR2915249_46540 ERR2915249_46541 ERR2915249_46543 ERR2915249_46544 ERR2915249_46551 ERR2915249_46553 ERR2915249_46554 ERR2915249_46562 ERR2915249_46566 ERR2915249_46568 ERR2915249_46571 ERR2915249_46580 ERR2915249_46584 ERR2915249_46585 ERR2915249_46598 ERR2915249_46603 ERR2915249_46608 ERR2915249_46614 ERR2915249_46616 ERR2915249_46623 ERR2915249_46625 ERR2915249_46628 ERR2915249_46629 ERR2915249_46630 ERR2915249_46639 ERR2915249_46640 ERR2915249_46643 ERR2915249_46652 ERR2915249_46655 ERR2915249_46660 ERR2915249_46665 ERR2915249_46671 ERR2915249_46674 ERR2915249_46678 ERR2915249_46688 ERR2915249_46701 ERR2915249_46720 ERR2915249_46722 ERR2915249_46724 ERR2915249_46726 ERR2915249_46728 ERR2915249_46731 ERR2915249_46732 ERR2915249_46740 ERR2915249_46749 ERR2915249_46750 ERR2915249_46755 ERR2915249_46757 ERR2915249_46762 ERR2915249_46778 ERR2915249_46781 ERR2915249_46783 ERR2915249_46784 ERR2915249_46787 ERR2915249_46794 ERR2915249_46795 ERR2915249_46797 ERR2915249_46798 ERR2915249_46800 ERR2915249_46807 ERR2915249_46809 ERR2915249_46810 ERR2915249_46813 ERR2915249_46815 ERR2915249_46816 ERR2915249_46817 ERR2915249_46818 ERR2915249_46820 ERR2915249_46828 ERR2915249_46829 ERR2915249_46835 ERR2915249_46844 ERR2915249_46851 ERR2915249_46853 ERR2915249_46861 ERR2915249_46869 ERR2915249_46874 ERR2915249_46875 ERR2915249_46876 ERR2915249_46880 ERR2915249_46886 ERR2915249_46889 ERR2915249_46890 ERR2915249_46899 ERR2915249_46903 ERR2915249_46906 ERR2915249_46910 ERR2915249_46913 ERR2915249_46929 ERR2915249_46938 ERR2915249_46946 ERR2915249_46949 ERR2915249_46951 ERR2915249_46956 ERR2915249_46960 ERR2915249_46975 ERR2915249_46976 ERR2915249_46984 ERR2915249_46989 ERR2915249_46990 ERR2915249_46997 ERR2915249_47002 ERR2915249_47004 ERR2915249_47006 ERR2915249_47007 ERR2915249_47009 ERR2915249_47016 ERR2915249_47017 ERR2915249_47024 ERR2915249_47031 ERR2915249_47033 ERR2915249_47039 ERR2915249_47041 ERR2915249_47043 ERR2915249_47044 ERR2915249_47056 ERR2915249_47061 ERR2915249_47069 ERR2915249_47070 ERR2915249_47072 ERR2915249_47079 ERR2915249_47081 ERR2915249_47090 ERR2915249_47103 ERR2915249_47115 ERR2915249_47121 ERR2915249_47123 ERR2915249_47124 ERR2915249_47129 ERR2915249_47131 ERR2915249_47136 ERR2915249_47144 ERR2915249_47146 ERR2915249_47148 ERR2915249_47158 ERR2915249_47163 ERR2915249_47168 ERR2915249_47171 ERR2915249_47175 ERR2915249_47177 ERR2915249_47191 ERR2915249_47192 ERR2915249_47199 ERR2915249_47209 ERR2915249_47211 ERR2915249_47212 ERR2915249_47214 ERR2915249_47218 ERR2915249_47219 ERR2915249_47221 ERR2915249_47229 ERR2915249_47235 ERR2915249_47237 ERR2915249_47238 ERR2915249_47239 ERR2915249_47248 ERR2915249_47251 ERR2915249_47256 ERR2915249_47258 ERR2915249_47266 ERR2915249_47267 ERR2915249_47271 ERR2915249_47276 ERR2915249_47279 ERR2915249_47284 ERR2915249_47290 ERR2915249_47292 ERR2915249_47297 ERR2915249_47298 ERR2915249_47307 ERR2915249_47319 ERR2915249_47321 ERR2915249_47324 ERR2915249_47327 ERR2915249_47328 ERR2915249_47329 ERR2915249_47337 ERR2915249_47345 ERR2915249_47350 ERR2915249_47352 ERR2915249_47353 ERR2915249_47359 ERR2915249_47361 ERR2915249_47364 ERR2915249_47376 ERR2915249_47378 ERR2915249_47387 ERR2915249_47401 ERR2915249_47406 ERR2915249_47412 ERR2915249_47415 ERR2915249_47417 ERR2915249_47418 ERR2915249_47419 ERR2915249_47422 ERR2915249_47424 ERR2915249_47425 ERR2915249_47430 ERR2915249_47435 ERR2915249_47438 ERR2915249_47442 ERR2915249_47446 ERR2915249_47450 ERR2915249_47456 ERR2915249_47457 ERR2915249_47459 ERR2915249_47464 ERR2915249_47466 ERR2915249_47467 ERR2915249_47477 ERR2915249_47481 ERR2915249_47485 ERR2915249_47487 ERR2915249_47504 ERR2915249_47505 ERR2915249_47506 ERR2915249_47512 ERR2915249_47514 ERR2915249_47519 ERR2915249_47523 ERR2915249_47525 ERR2915249_47532 ERR2915249_47538 ERR2915249_47543 ERR2915249_47547 ERR2915249_47548 ERR2915249_47554 ERR2915249_47560 ERR2915249_47569 ERR2915249_47573 ERR2915249_47579 ERR2915249_47589 ERR2915249_47594 ERR2915249_47604 ERR2915249_47605 ERR2915249_47607 ERR2915249_47611 ERR2915249_47616 ERR2915249_47619 ERR2915249_47620 ERR2915249_47637 ERR2915249_47641 ERR2915249_47646 ERR2915249_47651 ERR2915249_47656 ERR2915249_47659 ERR2915249_47660 ERR2915249_47661 ERR2915249_47664 ERR2915249_47668 ERR2915249_47678 ERR2915249_47680 ERR2915249_47682 ERR2915249_47684 ERR2915249_47688 ERR2915249_47691 ERR2915249_47693 ERR2915249_47696 ERR2915249_47697 ERR2915249_47707 ERR2915249_47708 ERR2915249_47710 ERR2915249_47719 ERR2915249_47725 ERR2915249_47732 ERR2915249_47738 ERR2915249_47739 ERR2915249_47740 ERR2915249_47750 ERR2915249_47752 ERR2915249_47756 ERR2915249_47765 ERR2915249_47775 ERR2915249_47777 ERR2915249_47782 ERR2915249_47783 ERR2915249_47795 ERR2915249_47796 ERR2915249_47798 ERR2915249_47805 ERR2915249_47806 ERR2915249_47814 ERR2915249_47822 ERR2915249_47831 ERR2915249_47839 ERR2915249_47842 ERR2915249_47850 ERR2915249_47851 ERR2915249_47852 ERR2915249_47854 ERR2915249_47856 ERR2915249_47857 ERR2915249_47858 ERR2915249_47862 ERR2915249_47868 ERR2915249_47869 ERR2915249_47871 ERR2915249_47873 ERR2915249_47877 ERR2915249_47886 ERR2915249_47890 ERR2915249_47902 ERR2915249_47906 ERR2915249_47908 ERR2915249_47910 ERR2915249_47916 ERR2915249_47917 ERR2915249_47926 ERR2915249_47930 ERR2915249_47941 ERR2915249_47945 ERR2915249_47946 ERR2915249_47948 ERR2915249_47951 ERR2915249_47959 ERR2915249_47960 ERR2915249_47971 ERR2915249_47974 ERR2915249_47975 ERR2915249_47978 ERR2915249_47990 ERR2915249_47994 ERR2915249_48000 ERR2915249_48005 ERR2915249_48010 ERR2915249_48011 ERR2915249_48013 ERR2915249_48015 ERR2915249_48033 ERR2915249_48036 ERR2915249_48038 ERR2915249_48039 ERR2915249_48040 ERR2915249_48044 ERR2915249_48054 ERR2915249_48055 ERR2915249_48056 ERR2915249_48057 ERR2915249_48061 ERR2915249_48062 ERR2915249_48064 ERR2915249_48068 ERR2915249_48071 ERR2915249_48073 ERR2915249_48078 ERR2915249_48080 ERR2915249_48084 ERR2915249_48085 ERR2915249_48087 ERR2915249_48090 ERR2915249_48091 ERR2915249_48103 ERR2915249_48106 ERR2915249_48118 ERR2915249_48120 ERR2915249_48129 ERR2915249_48133 ERR2915249_48134 ERR2915249_48135 ERR2915249_48142 ERR2915249_48152 ERR2915249_48153 ERR2915249_48159 ERR2915249_48161 ERR2915249_48164 ERR2915249_48173 ERR2915249_48175 ERR2915249_48176 ERR2915249_48182 ERR2915249_48183 ERR2915249_48184 ERR2915249_48188 ERR2915249_48190 ERR2915249_48191 ERR2915249_48194 ERR2915249_48198 ERR2915249_48203 ERR2915249_48211 ERR2915249_48213 ERR2915249_48216 ERR2915249_48223 ERR2915249_48228 ERR2915249_48230 ERR2915249_48242 ERR2915249_48246 ERR2915249_48250 ERR2915249_48254 ERR2915249_48257 ERR2915249_48258 ERR2915249_48260 ERR2915249_48267 ERR2915249_48269 ERR2915249_48271 ERR2915249_48273 ERR2915249_48281 ERR2915249_48283 ERR2915249_48287 ERR2915249_48293 ERR2915249_48301 ERR2915249_48309 ERR2915249_48312 ERR2915249_48314 ERR2915249_48315 ERR2915249_48319 ERR2915249_48321 ERR2915249_48327 ERR2915249_48331 ERR2915249_48338 ERR2915249_48340 ERR2915249_48343 ERR2915249_48351 ERR2915249_48361 ERR2915249_48367 ERR2915249_48368 ERR2915249_48372 ERR2915249_48374 ERR2915249_48389 ERR2915249_48396 ERR2915249_48400 ERR2915249_48408 ERR2915249_48409 ERR2915249_48410 ERR2915249_48419 ERR2915249_48430 ERR2915249_48431 ERR2915249_48437 ERR2915249_48440 ERR2915249_48441 ERR2915249_48446 ERR2915249_48456 ERR2915249_48462 ERR2915249_48463 ERR2915249_48469 ERR2915249_48470 ERR2915249_48473 ERR2915249_48479 ERR2915249_48482 ERR2915249_48486 ERR2915249_48492 ERR2915249_48494 ERR2915249_48496 ERR2915249_48497 ERR2915249_48498 ERR2915249_48503 ERR2915249_48505 ERR2915249_48506 ERR2915249_48507 ERR2915249_48511 ERR2915249_48512 ERR2915249_48514 ERR2915249_48516 ERR2915249_48517 ERR2915249_48518 ERR2915249_48523 ERR2915249_48524 ERR2915249_48525 ERR2915249_48530 ERR2915249_48539 ERR2915249_48540 ERR2915249_48541 ERR2915249_48542 ERR2915249_48543 ERR2915249_48545 ERR2915249_48548 ERR2915249_48549 ERR2915249_48551 ERR2915249_48555 ERR2915249_48562 ERR2915249_48568 ERR2915249_48574 ERR2915249_48576 ERR2915249_48584 ERR2915249_48586 ERR2915249_48589 ERR2915249_48597 ERR2915249_48600 ERR2915249_48607 ERR2915249_48610 ERR2915249_48611 ERR2915249_48612 ERR2915249_48620 ERR2915249_48623 ERR2915249_48637 ERR2915249_48638 ERR2915249_48642 ERR2915249_48643 ERR2915249_48653 ERR2915249_48655 ERR2915249_48656 ERR2915249_48662 ERR2915249_48664 ERR2915249_48667 ERR2915249_48671 ERR2915249_48672 ERR2915249_48686 ERR2915249_48689 ERR2915249_48690 ERR2915249_48693 ERR2915249_48696 ERR2915249_48704 ERR2915249_48707 ERR2915249_48708 ERR2915249_48717 ERR2915249_48722 ERR2915249_48723 ERR2915249_48724 ERR2915249_48729 ERR2915249_48730 ERR2915249_48734 ERR2915249_48735 ERR2915249_48738 ERR2915249_48744 ERR2915249_48746 ERR2915249_48747 ERR2915249_48748 ERR2915249_48749 ERR2915249_48754 ERR2915249_48758 ERR2915249_48762 ERR2915249_48765 ERR2915249_48769 ERR2915249_48770 ERR2915249_48776 ERR2915249_48792 ERR2915249_48793 ERR2915249_48797 ERR2915249_48798 ERR2915249_48800 ERR2915249_48808 ERR2915249_48811 ERR2915249_48815 ERR2915249_48819 ERR2915249_48820 ERR2915249_48824 ERR2915249_48825 ERR2915249_48827 ERR2915249_48828 ERR2915249_48847 ERR2915249_48855 ERR2915249_48856 ERR2915249_48857 ERR2915249_48863 ERR2915249_48873 ERR2915249_48876 ERR2915249_48878 ERR2915249_48899 ERR2915249_48900 ERR2915249_48908 ERR2915249_48910 ERR2915249_48915 ERR2915249_48924 ERR2915249_48928 ERR2915249_48933 ERR2915249_48938 ERR2915249_48942 ERR2915249_48943 ERR2915249_48946 ERR2915249_48948 ERR2915249_48950 ERR2915249_48952 ERR2915249_48957 ERR2915249_48959 ERR2915249_48962 ERR2915249_48968 ERR2915249_48971 ERR2915249_48978 ERR2915249_48981 ERR2915249_48982 ERR2915249_48987 ERR2915249_48988 ERR2915249_48991 ERR2915249_48995 ERR2915249_48998 ERR2915249_49001 ERR2915249_49003 ERR2915249_49007 ERR2915249_49010 ERR2915249_49011 ERR2915249_49013 ERR2915249_49015 ERR2915249_49024 ERR2915249_49027 ERR2915249_49030 ERR2915249_49031 ERR2915249_49033 ERR2915249_49045 ERR2915249_49046 ERR2915249_49047 ERR2915249_49049 ERR2915249_49056 ERR2915249_49057 ERR2915249_49063 ERR2915249_49064 ERR2915249_49071 ERR2915249_49074 ERR2915249_49075 ERR2915249_49081 ERR2915249_49082 ERR2915249_49086 ERR2915249_49088 ERR2915249_49091 ERR2915249_49095 ERR2915249_49096 ERR2915249_49104 ERR2915249_49105 ERR2915249_49108 ERR2915249_49109 ERR2915249_49113 ERR2915249_49114 ERR2915249_49119 ERR2915249_49123 ERR2915249_49132 ERR2915249_49138 ERR2915249_49142 ERR2915249_49145 ERR2915249_49149 ERR2915249_49155 ERR2915249_49167 ERR2915249_49177 ERR2915249_49180 ERR2915249_49182 ERR2915249_49185 ERR2915249_49186 ERR2915249_49189 ERR2915249_49192 ERR2915249_49193 ERR2915249_49200 ERR2915249_49203 ERR2915249_49214 ERR2915249_49217 ERR2915249_49220 ERR2915249_49224 ERR2915249_49230 ERR2915249_49231 ERR2915249_49235 ERR2915249_49237 ERR2915249_49241 ERR2915249_49248 ERR2915249_49251 ERR2915249_49253 ERR2915249_49254 ERR2915249_49259 ERR2915249_49263 ERR2915249_49265 ERR2915249_49280 ERR2915249_49289 ERR2915249_49299 ERR2915249_49303 ERR2915249_49304 ERR2915249_49305 ERR2915249_49313 ERR2915249_49314 ERR2915249_49323 ERR2915249_49327 ERR2915249_49330 ERR2915249_49349 ERR2915249_49350 ERR2915249_49351 ERR2915249_49360 ERR2915249_49361 ERR2915249_49362 ERR2915249_49374 ERR2915249_49376 ERR2915249_49377 ERR2915249_49381 ERR2915249_49383 ERR2915249_49385 ERR2915249_49389 ERR2915249_49390 ERR2915249_49392 ERR2915249_49393 ERR2915249_49397 ERR2915249_49398 ERR2915249_49400 ERR2915249_49403 ERR2915249_49404 ERR2915249_49408 ERR2915249_49411 ERR2915249_49422 ERR2915249_49424 ERR2915249_49429 ERR2915249_49430 ERR2915249_49432 ERR2915249_49435 ERR2915249_49437 ERR2915249_49444 ERR2915249_49445 ERR2915249_49450 ERR2915249_49452 ERR2915249_49453 ERR2915249_49454 ERR2915249_49460 ERR2915249_49462 ERR2915249_49464 ERR2915249_49465 ERR2915249_49466 ERR2915249_49468 ERR2915249_49472 ERR2915249_49476 ERR2915249_49477 ERR2915249_49478 ERR2915249_49482 ERR2915249_49491 ERR2915249_49493 ERR2915249_49497 ERR2915249_49499 ERR2915249_49501 ERR2915249_49504 ERR2915249_49505 ERR2915249_49508 ERR2915249_49517 ERR2915249_49521 ERR2915249_49522 ERR2915249_49523 ERR2915249_49527 ERR2915249_49532 ERR2915249_49533 ERR2915249_49534 ERR2915249_49537 ERR2915249_49541 ERR2915249_49542 ERR2915249_49545 ERR2915249_49549 ERR2915249_49550 ERR2915249_49551 ERR2915249_49553 ERR2915249_49555 ERR2915249_49557 ERR2915249_49559 ERR2915249_49562 ERR2915249_49568 ERR2915249_49571 ERR2915249_49572 ERR2915249_49582 ERR2915249_49583 ERR2915249_49585 ERR2915249_49588 ERR2915249_49589 ERR2915249_49603 ERR2915249_49614 ERR2915249_49617 ERR2915249_49622 ERR2915249_49631 ERR2915249_49636 ERR2915249_49639 ERR2915249_49643 ERR2915249_49644 ERR2915249_49648 ERR2915249_49652 ERR2915249_49659 ERR2915249_49665 ERR2915249_49666 ERR2915249_49667 ERR2915249_49676 ERR2915249_49677 ERR2915249_49683 ERR2915249_49684 ERR2915249_49686 ERR2915249_49690 ERR2915249_49691 ERR2915249_49692 ERR2915249_49697 ERR2915249_49704 ERR2915249_49705 ERR2915249_49709 ERR2915249_49714 ERR2915249_49724 ERR2915249_49726 ERR2915249_49731 ERR2915249_49738 ERR2915249_49739 ERR2915249_49743 ERR2915249_49744 ERR2915249_49745 ERR2915249_49746 ERR2915249_49747 ERR2915249_49762 ERR2915249_49765 ERR2915249_49766 ERR2915249_49767 ERR2915249_49769 ERR2915249_49772 ERR2915249_49776 ERR2915249_49791 ERR2915249_49795 ERR2915249_49797 ERR2915249_49807 ERR2915249_49811 ERR2915249_49814 ERR2915249_49815 ERR2915249_49817 ERR2915249_49818 ERR2915249_49820 ERR2915249_49822 ERR2915249_49823 ERR2915249_49831 ERR2915249_49832 ERR2915249_49834 ERR2915249_49847 ERR2915249_49854 ERR2915249_49860 ERR2915249_49862 ERR2915249_49863 ERR2915249_49866 ERR2915249_49874 ERR2915249_49877 ERR2915249_49879 ERR2915249_49881 ERR2915249_49882 ERR2915249_49891 ERR2915249_49896 ERR2915249_49897 ERR2915249_49904 ERR2915249_49906 ERR2915249_49916 ERR2915249_49917 ERR2915249_49918 ERR2915249_49921 ERR2915249_49923 ERR2915249_49924 ERR2915249_49926 ERR2915249_49929 ERR2915249_49936 ERR2915249_49937 ERR2915249_49938 ERR2915249_49942 ERR2915249_49944 ERR2915249_49948 ERR2915249_49955 ERR2915249_49960 ERR2915249_49964 ERR2915249_49967 ERR2915249_49969 ERR2915249_49973 ERR2915249_49977 ERR2915249_49983 ERR2915249_49995 ERR2915249_50005 ERR2915249_50011 ERR2915249_50012 ERR2915249_50016 ERR2915249_50019 ERR2915249_50028 ERR2915249_50032 ERR2915249_50036 ERR2915249_50044 ERR2915249_50049 ERR2915249_50054 ERR2915249_50056 ERR2915249_50058 ERR2915249_50059 ERR2915249_50066 ERR2915249_50072 ERR2915249_50075 ERR2915249_50083 ERR2915249_50086 ERR2915250_8 ERR2915250_33 ERR2915250_44 ERR2915250_134 ERR2915250_246 ERR2915250_320 ERR2915250_368 ERR2915250_419 ERR2915250_445 ERR2915250_586 ERR2915250_591 ERR2915250_665 ERR2915250_696 ERR2915250_768 ERR2915250_792 ERR2915250_832 ERR2915250_850 ERR2915250_881 ERR2915250_1145 ERR2915250_1312 ERR2915250_1352 ERR2915250_1376 ERR2915250_1417 ERR2915250_1461 ERR2915250_1532 ERR2915250_1542 ERR2915250_1670 ERR2915250_1754 ERR2915250_1763 ERR2915250_1765 ERR2915250_1820 ERR2915250_1821 ERR2915250_1855 ERR2915250_1867 ERR2915250_1971 ERR2915250_2095 ERR2915250_2152 ERR2915250_2215 ERR2915250_2235 ERR2915250_2415 ERR2915250_2635 ERR2915250_2656 ERR2915250_2721 ERR2915250_2754 ERR2915250_2769 ERR2915250_2842 ERR2915250_2850 ERR2915250_2944 ERR2915250_2988 ERR2915250_3081 ERR2915250_3137 ERR2915250_3192 ERR2915250_3229 ERR2915250_3310 ERR2915250_3373 ERR2915250_3436 ERR2915250_3481 ERR2915250_3516 ERR2915250_3727 ERR2915250_3769 ERR2915250_3951 ERR2915250_3963 ERR2915250_4031 ERR2915250_4081 ERR2915250_4121 ERR2915250_4152 ERR2915250_4298 ERR2915250_4347 ERR2915250_4401 ERR2915250_4495 ERR2915250_4725 ERR2915250_4736 ERR2915250_4801 ERR2915250_4906 ERR2915250_4955 ERR2915250_4996 ERR2915250_5012 ERR2915250_5033 ERR2915250_5053 ERR2915250_5075 ERR2915250_5327 ERR2915250_5342 ERR2915250_5514 ERR2915250_5532 ERR2915250_5585 ERR2915250_5627 ERR2915250_5667 ERR2915250_5745 ERR2915250_6056 ERR2915250_6060 ERR2915250_6124 ERR2915250_6183 ERR2915250_6274 ERR2915250_6320 ERR2915250_6415 ERR2915250_6476 ERR2915250_6508 ERR2915250_6618 ERR2915250_6642 ERR2915250_6742 ERR2915250_6818 ERR2915250_6856 ERR2915250_7009 ERR2915250_7077 ERR2915250_7088 ERR2915250_7099 ERR2915250_7153 ERR2915250_7178 ERR2915250_7312 ERR2915250_7345 ERR2915250_7568 ERR2915250_7599 ERR2915250_7603 ERR2915250_7644 ERR2915250_7649 ERR2915250_7663 ERR2915250_7702 ERR2915250_7801 ERR2915250_7811 ERR2915250_7815 ERR2915250_7830 ERR2915250_8025 ERR2915250_8152 ERR2915250_8222 ERR2915250_8354 ERR2915250_8377 ERR2915250_8382 ERR2915250_8564 ERR2915250_8599 ERR2915250_8664 ERR2915250_8764 ERR2915250_8797 ERR2915250_8810 ERR2915250_8815 ERR2915250_8908 ERR2915250_9005 ERR2915250_9579 ERR2915250_9971 ERR2915250_9997 ERR2915250_10077 ERR2915250_10167 ERR2915250_10212 ERR2915250_10214 ERR2915250_10278 ERR2915250_10297 ERR2915250_10349 ERR2915250_10404 ERR2915250_10481 ERR2915250_10511 ERR2915250_10558 ERR2915250_10627 ERR2915250_10646 ERR2915250_10761 ERR2915250_10763 ERR2915250_10765 ERR2915250_10905 ERR2915250_10944 ERR2915250_11020 ERR2915250_11037 ERR2915250_11104 ERR2915250_11415 ERR2915250_11466 ERR2915250_11559 ERR2915250_11561 ERR2915250_11580 ERR2915250_11622 ERR2915250_11713 ERR2915250_11722 ERR2915250_11724 ERR2915250_11787 ERR2915250_11804 ERR2915250_11805 ERR2915250_11837 ERR2915250_11849 ERR2915250_11859 ERR2915250_11865 ERR2915250_11930 ERR2915250_11946 ERR2915250_11952 ERR2915250_11986 ERR2915250_12101 ERR2915250_12184 ERR2915250_12199 ERR2915250_12293 ERR2915250_12303 ERR2915250_12472 ERR2915250_12492 ERR2915250_12501 ERR2915250_12534 ERR2915250_12657 ERR2915250_12667 ERR2915250_12685 ERR2915250_12768 ERR2915250_12821 ERR2915250_13096 ERR2915250_13134 ERR2915250_13144 ERR2915250_13224 ERR2915250_13247 ERR2915250_13253 ERR2915250_13270 ERR2915250_13310 ERR2915250_13349 ERR2915250_13373 ERR2915250_13417 ERR2915250_13442 ERR2915250_13520 ERR2915250_13559 ERR2915250_13564 ERR2915250_13604 ERR2915250_13672 ERR2915250_13721 ERR2915250_13775 ERR2915250_13816 ERR2915250_13865 ERR2915250_13869 ERR2915250_13985 ERR2915250_14047 ERR2915250_14301 ERR2915250_14358 ERR2915250_14394 ERR2915250_14418 ERR2915250_14465 ERR2915250_14570 ERR2915250_14678 ERR2915250_14696 ERR2915250_14703 ERR2915250_14705 ERR2915250_14749 ERR2915250_14846 ERR2915250_14924 ERR2915250_15021 ERR2915250_15118 ERR2915250_15125 ERR2915250_15171 ERR2915250_15385 ERR2915250_15488 ERR2915250_15512 ERR2915250_15599 ERR2915250_15647 ERR2915250_15659 ERR2915250_15731 ERR2915250_15754 ERR2915250_15811 ERR2915250_15828 ERR2915250_15934 ERR2915250_15996 ERR2915250_16035 ERR2915250_16135 ERR2915250_16231 ERR2915250_16283 ERR2915250_16314 ERR2915250_16437 ERR2915250_16465 ERR2915250_16484 ERR2915250_16490 ERR2915250_16495 ERR2915250_16630 ERR2915250_16874 ERR2915250_17058 ERR2915250_17080 ERR2915250_17214 ERR2915250_17228 ERR2915250_17250 ERR2915250_17309 ERR2915250_17477 ERR2915250_17532 ERR2915250_17826 ERR2915250_17856 ERR2915250_17995 ERR2915250_18057 ERR2915250_18135 ERR2915250_18272 ERR2915250_18335 ERR2915250_18350 ERR2915250_18352 ERR2915250_18398 ERR2915250_18647 ERR2915250_18658 ERR2915250_18689 ERR2915250_18762 ERR2915250_18771 ERR2915250_18781 ERR2915250_18782 ERR2915250_19064 ERR2915250_19094 ERR2915250_19264 ERR2915250_19335 ERR2915250_19370 ERR2915250_19391 ERR2915250_19440 ERR2915250_19462 ERR2915250_19479 ERR2915250_19487 ERR2915250_19566 ERR2915250_19634 ERR2915250_19656 ERR2915250_19681 ERR2915250_19690 ERR2915250_19694 ERR2915250_19752 ERR2915250_19887 ERR2915250_19978 ERR2915250_20026 ERR2915250_20052 ERR2915250_20138 ERR2915250_20166 ERR2915250_20250 ERR2915250_20270 ERR2915250_20375 ERR2915250_20523 ERR2915250_20536 ERR2915250_20666 ERR2915250_20674 ERR2915250_20685 ERR2915250_20756 ERR2915250_20911 ERR2915250_21143 ERR2915250_21164 ERR2915250_21274 ERR2915250_21282 ERR2915250_21302 ERR2915250_21340 ERR2915250_21360 ERR2915250_21362 ERR2915250_21364 ERR2915250_21381 ERR2915250_21387 ERR2915250_21447 ERR2915250_21555 ERR2915250_21601 ERR2915250_21680 ERR2915250_21727 ERR2915250_21750 ERR2915250_21957 ERR2915250_22000 ERR2915250_22025 ERR2915250_22041 ERR2915250_22087 ERR2915250_22124 ERR2915250_22265 ERR2915250_22377 ERR2915250_22406 ERR2915250_22526 ERR2915250_22690 ERR2915250_22833 ERR2915250_22925 ERR2915250_23121 ERR2915250_23251 ERR2915250_23435 ERR2915250_23689 ERR2915250_23720 ERR2915250_23745 ERR2915250_23747 ERR2915250_23763 ERR2915250_23766 ERR2915250_23865 ERR2915250_23902 ERR2915250_23979 ERR2915250_24052 ERR2915250_24296 ERR2915250_24346 ERR2915250_24460 ERR2915250_24461 ERR2915250_24484 ERR2915250_24491 ERR2915250_24517 ERR2915250_24575 ERR2915250_24630 ERR2915250_24656 ERR2915250_24673 ERR2915250_24784 ERR2915250_24833 ERR2915250_24842 ERR2915250_24942 ERR2915250_24946 ERR2915250_24990 ERR2915250_25130 ERR2915250_25134 ERR2915250_25172 ERR2915250_25173 ERR2915250_25240 ERR2915250_25405 ERR2915250_25439 ERR2915250_25543 ERR2915250_25618 ERR2915250_25662 ERR2915250_25721 ERR2915250_25940 ERR2915250_26008 ERR2915250_26042 ERR2915250_26116 ERR2915250_26141 ERR2915250_26156 ERR2915250_26223 ERR2915250_26267 ERR2915250_26329 ERR2915250_26339 ERR2915250_26393 ERR2915250_26557 ERR2915250_26630 ERR2915250_26639 ERR2915250_26823 ERR2915250_26849 ERR2915250_26889 ERR2915250_27047 ERR2915250_27124 ERR2915250_27256 ERR2915250_27263 ERR2915250_27371 ERR2915250_27431 ERR2915250_27460 ERR2915250_27474 ERR2915250_27497 ERR2915250_27501 ERR2915250_27571 ERR2915250_27633 ERR2915250_27664 ERR2915250_27681 ERR2915250_27711 ERR2915250_27719 ERR2915250_27766 ERR2915250_28054 ERR2915250_28097 ERR2915250_28111 ERR2915250_28231 ERR2915250_28250 ERR2915250_28252 ERR2915250_28266 ERR2915250_28451 ERR2915250_28530 ERR2915250_28572 ERR2915250_28691 ERR2915250_28700 ERR2915250_28762 ERR2915250_28769 ERR2915250_28808 ERR2915250_28833 ERR2915250_28963 ERR2915250_28973 ERR2915250_28995 ERR2915250_29132 ERR2915250_29153 ERR2915250_29240 ERR2915250_29417 ERR2915250_29418 ERR2915250_29496 ERR2915250_29527 ERR2915250_29608 ERR2915250_29681 ERR2915250_29719 ERR2915250_29823 ERR2915250_29838 ERR2915250_29906 ERR2915250_29978 ERR2915250_30074 ERR2915250_30108 ERR2915250_30240 ERR2915250_30296 ERR2915250_30383 ERR2915250_30463 ERR2915250_30466 ERR2915250_30481 ERR2915250_30505 ERR2915250_30551 ERR2915250_30609 ERR2915250_30849 ERR2915250_30904 ERR2915250_31029 ERR2915250_31089 ERR2915250_31099 ERR2915250_31194 ERR2915250_31294 ERR2915250_31328 ERR2915250_31377 ERR2915250_31490 ERR2915250_31514 ERR2915250_31802 ERR2915250_31960 ERR2915250_32031 ERR2915250_32193 ERR2915250_32321 ERR2915250_32397 ERR2915250_32513 ERR2915250_32854 ERR2915250_33191 ERR2915250_33237 ERR2915250_33286 ERR2915250_33364 ERR2915250_33381 ERR2915250_33571 ERR2915250_33631 ERR2915250_33674 ERR2915250_33797 ERR2915250_33902 ERR2915250_33972 ERR2915250_33975 ERR2915250_34025 ERR2915250_34036 ERR2915250_34137 ERR2915250_34212 ERR2915250_34478 ERR2915250_34542 ERR2915250_34614 ERR2915250_34745 ERR2915250_34780 ERR2915250_34846 ERR2915250_34955 ERR2915250_35077 ERR2915250_35089 ERR2915250_35277 ERR2915250_35314 ERR2915250_35325 ERR2915250_35412 ERR2915250_35654 ERR2915250_35725 ERR2915250_35727 ERR2915250_35804 ERR2915250_35835 ERR2915250_35861 ERR2915250_35878 ERR2915250_35946 ERR2915250_36045 ERR2915250_36047 ERR2915250_36077 ERR2915250_36151 ERR2915250_36168 ERR2915250_36192 ERR2915250_36221 ERR2915250_36351 ERR2915250_36389 ERR2915250_36557 ERR2915250_36717 ERR2915250_36798 ERR2915250_36876 ERR2915250_37027 ERR2915250_37043 ERR2915250_37185 ERR2915250_37352 ERR2915250_37358 ERR2915250_37399 ERR2915250_37476 ERR2915250_37642 ERR2915250_37657 ERR2915250_37736 ERR2915250_37780 ERR2915250_37855 ERR2915250_38013 ERR2915250_38020 ERR2915250_38064 ERR2915250_38071 ERR2915250_38143 ERR2915250_38150 ERR2915250_38249 ERR2915250_38451 ERR2915250_38462 ERR2915250_38530 ERR2915250_38585 ERR2915250_38716 ERR2915250_38743 ERR2915250_38758 ERR2915250_38840 ERR2915250_38867 ERR2915250_38960 ERR2915250_39163 ERR2915250_39221 ERR2915250_39240 ERR2915250_39316 ERR2915250_39375 ERR2915250_39427 ERR2915250_39481 ERR2915250_39533 ERR2915250_39588 ERR2915250_39611 ERR2915250_39680 ERR2915250_39728 ERR2915250_39733 ERR2915250_39761 ERR2915250_39792 ERR2915250_39801 ERR2915250_39804 ERR2915250_39835 ERR2915250_39908 ERR2915250_39952 ERR2915250_40239 ERR2915250_40241 ERR2915250_40249 ERR2915250_40393 ERR2915250_40440 ERR2915250_40452 ERR2915250_40464 ERR2915250_40466 ERR2915250_40589 ERR2915250_40598 ERR2915250_40669 ERR2915250_40767 ERR2915250_40834 ERR2915250_40922 ERR2915250_40955 ERR2915250_40992 ERR2915250_41055 ERR2915250_41120 ERR2915250_41126 ERR2915250_41129 ERR2915250_41132 ERR2915250_41206 ERR2915250_41211 ERR2915250_41500 ERR2915250_41507 ERR2915250_41584 ERR2915250_41672 ERR2915250_41688 ERR2915250_41690 ERR2915250_41706 ERR2915250_41817 ERR2915250_41844 ERR2915250_41944 ERR2915250_41964 ERR2915250_42040 ERR2915250_42066 ERR2915250_42364 ERR2915250_42397 ERR2915250_42732 ERR2915250_42792 ERR2915250_42887 ERR2915250_42972 ERR2915250_43193 ERR2915250_43428 ERR2915250_43553 ERR2915250_43638 ERR2915250_43819 ERR2915250_43833 ERR2915250_43859 ERR2915250_43872 ERR2915250_43890 ERR2915250_43937 ERR2915250_44143 ERR2915250_44182 ERR2915250_44210 ERR2915250_44257 ERR2915250_44317 ERR2915250_44396 ERR2915250_44640 ERR2915250_44762 ERR2915250_44867 ERR2915250_44964 ERR2915250_45024 ERR2915250_45211 ERR2915250_45213 ERR2915250_45303 ERR2915250_45381 ERR2915250_45467 ERR2915250_45490 ERR2915250_45592 ERR2915250_45627 ERR2915250_45648 ERR2915250_45748 ERR2915250_45805 ERR2915250_45833 ERR2915250_45859 ERR2915250_46045 ERR2915250_46054 ERR2915250_46248 ERR2915250_46335 ERR2915250_46419 ERR2915250_46441 ERR2915250_46522 ERR2915250_46542 ERR2915250_46618 ERR2915250_46822 ERR2915250_46907 ERR2915250_46922 ERR2915250_47127 ERR2915250_47141 ERR2915250_47190 ERR2915250_47284 ERR2915250_47295 ERR2915250_47313 ERR2915250_47379 ERR2915250_47433 ERR2915250_47434 ERR2915250_47506 ERR2915250_47521 ERR2915250_47707 ERR2915250_47753 ERR2915250_47773 ERR2915250_47920 ERR2915250_47958 ERR2915250_48013 ERR2915250_48018 ERR2915250_48271 ERR2915250_48407 ERR2915250_48511 ERR2915250_48548 ERR2915250_48553 ERR2915250_48562 ERR2915250_48628 ERR2915250_48714 ERR2915250_48831 ERR2915250_48863 ERR2915250_49267 ERR2915250_49462 ERR2915250_49564 ERR2915250_49770 ERR2915251_28 ERR2915251_53 ERR2915251_61 ERR2915251_64 ERR2915251_65 ERR2915251_84 ERR2915251_88 ERR2915251_90 ERR2915251_103 ERR2915251_111 ERR2915251_115 ERR2915251_124 ERR2915251_163 ERR2915251_184 ERR2915251_198 ERR2915251_205 ERR2915251_225 ERR2915251_239 ERR2915251_249 ERR2915251_266 ERR2915251_267 ERR2915251_273 ERR2915251_299 ERR2915251_300 ERR2915251_307 ERR2915251_312 ERR2915251_321 ERR2915251_341 ERR2915251_355 ERR2915251_359 ERR2915251_374 ERR2915251_377 ERR2915251_386 ERR2915251_388 ERR2915251_389 ERR2915251_402 ERR2915251_456 ERR2915251_461 ERR2915251_465 ERR2915251_474 ERR2915251_475 ERR2915251_478 ERR2915251_498 ERR2915251_504 ERR2915251_525 ERR2915251_534 ERR2915251_560 ERR2915251_576 ERR2915251_600 ERR2915251_604 ERR2915251_611 ERR2915251_612 ERR2915251_625 ERR2915251_626 ERR2915251_638 ERR2915251_646 ERR2915251_652 ERR2915251_660 ERR2915251_661 ERR2915251_673 ERR2915251_678 ERR2915251_714 ERR2915251_716 ERR2915251_719 ERR2915251_733 ERR2915251_761 ERR2915251_777 ERR2915251_779 ERR2915251_783 ERR2915251_785 ERR2915251_791 ERR2915251_812 ERR2915251_813 ERR2915251_849 ERR2915251_856 ERR2915251_889 ERR2915251_911 ERR2915251_929 ERR2915251_935 ERR2915251_936 ERR2915251_944 ERR2915251_954 ERR2915251_969 ERR2915251_972 ERR2915251_980 ERR2915251_982 ERR2915251_999 ERR2915251_1035 ERR2915251_1052 ERR2915251_1053 ERR2915251_1091 ERR2915251_1093 ERR2915251_1109 ERR2915251_1153 ERR2915251_1177 ERR2915251_1251 ERR2915251_1254 ERR2915251_1289 ERR2915251_1299 ERR2915251_1306 ERR2915251_1319 ERR2915251_1323 ERR2915251_1328 ERR2915251_1336 ERR2915251_1344 ERR2915251_1359 ERR2915251_1385 ERR2915251_1397 ERR2915251_1398 ERR2915251_1427 ERR2915251_1433 ERR2915251_1435 ERR2915251_1436 ERR2915251_1504 ERR2915251_1532 ERR2915251_1545 ERR2915251_1572 ERR2915251_1573 ERR2915251_1581 ERR2915251_1583 ERR2915251_1611 ERR2915251_1627 ERR2915251_1654 ERR2915251_1669 ERR2915251_1712 ERR2915251_1721 ERR2915251_1724 ERR2915251_1728 ERR2915251_1767 ERR2915251_1802 ERR2915251_1824 ERR2915251_1846 ERR2915251_1864 ERR2915251_1873 ERR2915251_1884 ERR2915251_1886 ERR2915251_1901 ERR2915251_1919 ERR2915251_1932 ERR2915251_1944 ERR2915251_1951 ERR2915251_1952 ERR2915251_1954 ERR2915251_1969 ERR2915251_1989 ERR2915251_2007 ERR2915251_2024 ERR2915251_2055 ERR2915251_2059 ERR2915251_2060 ERR2915251_2084 ERR2915251_2099 ERR2915251_2103 ERR2915251_2134 ERR2915251_2138 ERR2915251_2145 ERR2915251_2149 ERR2915251_2151 ERR2915251_2164 ERR2915251_2169 ERR2915251_2172 ERR2915251_2227 ERR2915251_2245 ERR2915251_2247 ERR2915251_2253 ERR2915251_2255 ERR2915251_2292 ERR2915251_2303 ERR2915251_2314 ERR2915251_2329 ERR2915251_2339 ERR2915251_2342 ERR2915251_2348 ERR2915251_2387 ERR2915251_2396 ERR2915251_2397 ERR2915251_2406 ERR2915251_2429 ERR2915251_2440 ERR2915251_2459 ERR2915251_2472 ERR2915251_2474 ERR2915251_2483 ERR2915251_2489 ERR2915251_2508 ERR2915251_2509 ERR2915251_2578 ERR2915251_2579 ERR2915251_2592 ERR2915251_2617 ERR2915251_2629 ERR2915251_2630 ERR2915251_2636 ERR2915251_2641 ERR2915251_2648 ERR2915251_2695 ERR2915251_2701 ERR2915251_2714 ERR2915251_2719 ERR2915251_2746 ERR2915251_2762 ERR2915251_2771 ERR2915251_2785 ERR2915251_2791 ERR2915251_2796 ERR2915251_2840 ERR2915251_2847 ERR2915251_2870 ERR2915251_2876 ERR2915251_2888 ERR2915251_2940 ERR2915251_2941 ERR2915251_2974 ERR2915251_2978 ERR2915251_2990 ERR2915251_2992 ERR2915251_3017 ERR2915251_3022 ERR2915251_3041 ERR2915251_3047 ERR2915251_3066 ERR2915251_3080 ERR2915251_3093 ERR2915251_3129 ERR2915251_3155 ERR2915251_3157 ERR2915251_3190 ERR2915251_3220 ERR2915251_3266 ERR2915251_3281 ERR2915251_3336 ERR2915251_3344 ERR2915251_3353 ERR2915251_3362 ERR2915251_3368 ERR2915251_3371 ERR2915251_3373 ERR2915251_3399 ERR2915251_3400 ERR2915251_3457 ERR2915251_3498 ERR2915251_3522 ERR2915251_3557 ERR2915251_3562 ERR2915251_3569 ERR2915251_3583 ERR2915251_3590 ERR2915251_3597 ERR2915251_3605 ERR2915251_3609 ERR2915251_3645 ERR2915251_3651 ERR2915251_3659 ERR2915251_3672 ERR2915251_3674 ERR2915251_3703 ERR2915251_3708 ERR2915251_3751 ERR2915251_3807 ERR2915251_3814 ERR2915251_3834 ERR2915251_3839 ERR2915251_3844 ERR2915251_3854 ERR2915251_3872 ERR2915251_3897 ERR2915251_3907 ERR2915251_3914 ERR2915251_3921 ERR2915251_3928 ERR2915251_3938 ERR2915251_3943 ERR2915251_3956 ERR2915251_3995 ERR2915251_3997 ERR2915251_3998 ERR2915251_4002 ERR2915251_4008 ERR2915251_4010 ERR2915251_4013 ERR2915251_4015 ERR2915251_4020 ERR2915251_4032 ERR2915251_4039 ERR2915251_4058 ERR2915251_4077 ERR2915251_4102 ERR2915251_4104 ERR2915251_4121 ERR2915251_4132 ERR2915251_4141 ERR2915251_4153 ERR2915251_4160 ERR2915251_4168 ERR2915251_4170 ERR2915251_4223 ERR2915251_4229 ERR2915251_4233 ERR2915251_4235 ERR2915251_4236 ERR2915251_4251 ERR2915251_4257 ERR2915251_4279 ERR2915251_4280 ERR2915251_4289 ERR2915251_4331 ERR2915251_4344 ERR2915251_4349 ERR2915251_4350 ERR2915251_4376 ERR2915251_4404 ERR2915251_4416 ERR2915251_4423 ERR2915251_4492 ERR2915251_4522 ERR2915251_4550 ERR2915251_4689 ERR2915251_4706 ERR2915251_4810 ERR2915251_4975 ERR2915251_6702 ERR2915251_6738 ERR2915251_6751 ERR2915251_6759 ERR2915251_6843 ERR2915251_6853 ERR2915251_6902 ERR2915251_6906 ERR2915251_6986 ERR2915251_7053 ERR2915251_7062 ERR2915251_7127 ERR2915251_7147 ERR2915251_7163 ERR2915251_7201 ERR2915251_7243 ERR2915251_7277 ERR2915251_7299 ERR2915251_7329 ERR2915251_7352 ERR2915251_7358 ERR2915251_7377 ERR2915251_7392 ERR2915251_7393 ERR2915251_7411 ERR2915251_7420 ERR2915251_7432 ERR2915251_7438 ERR2915251_7451 ERR2915251_7464 ERR2915251_7498 ERR2915251_7501 ERR2915251_7522 ERR2915251_7529 ERR2915251_7538 ERR2915251_7541 ERR2915251_7564 ERR2915251_7568 ERR2915251_7569 ERR2915251_7575 ERR2915251_7577 ERR2915251_7587 ERR2915251_7588 ERR2915251_7616 ERR2915251_7620 ERR2915251_7637 ERR2915251_7639 ERR2915251_7650 ERR2915251_7659 ERR2915251_7660 ERR2915251_7668 ERR2915251_7674 ERR2915251_7682 ERR2915251_7683 ERR2915251_7688 ERR2915251_7734 ERR2915251_7762 ERR2915251_7770 ERR2915251_7772 ERR2915251_7792 ERR2915251_7794 ERR2915251_7808 ERR2915251_7809 ERR2915251_7820 ERR2915251_7822 ERR2915251_7828 ERR2915251_7841 ERR2915251_7851 ERR2915251_7861 ERR2915251_7875 ERR2915251_7881 ERR2915251_7882 ERR2915251_7888 ERR2915251_7914 ERR2915251_7920 ERR2915251_7922 ERR2915251_7929 ERR2915251_7940 ERR2915251_7960 ERR2915251_8011 ERR2915251_8017 ERR2915251_8028 ERR2915251_8052 ERR2915251_8076 ERR2915251_8083 ERR2915251_8090 ERR2915251_8102 ERR2915251_8116 ERR2915251_8124 ERR2915251_8138 ERR2915251_8150 ERR2915251_8164 ERR2915251_8172 ERR2915251_8179 ERR2915251_8181 ERR2915251_8199 ERR2915251_8209 ERR2915251_8216 ERR2915251_8225 ERR2915251_8227 ERR2915251_8288 ERR2915251_8289 ERR2915251_8301 ERR2915251_8316 ERR2915251_8332 ERR2915251_8346 ERR2915251_8353 ERR2915251_8355 ERR2915251_8393 ERR2915251_8400 ERR2915251_8433 ERR2915251_8442 ERR2915251_8450 ERR2915251_8481 ERR2915251_8493 ERR2915251_8495 ERR2915251_8571 ERR2915251_8577 ERR2915251_8594 ERR2915251_8598 ERR2915251_8602 ERR2915251_8613 ERR2915251_8615 ERR2915251_8656 ERR2915251_8666 ERR2915251_8678 ERR2915251_8679 ERR2915251_8684 ERR2915251_8692 ERR2915251_8693 ERR2915251_8733 ERR2915251_8740 ERR2915251_8773 ERR2915251_8776 ERR2915251_8806 ERR2915251_8820 ERR2915251_8829 ERR2915251_8849 ERR2915251_8861 ERR2915251_8870 ERR2915251_8879 ERR2915251_8883 ERR2915251_8952 ERR2915251_8953 ERR2915251_8999 ERR2915251_9003 ERR2915251_9056 ERR2915251_9062 ERR2915251_9071 ERR2915251_9076 ERR2915251_9080 ERR2915251_9097 ERR2915251_9115 ERR2915251_9120 ERR2915251_9124 ERR2915251_9138 ERR2915251_9160 ERR2915251_9172 ERR2915251_9183 ERR2915251_9216 ERR2915251_9223 ERR2915251_9254 ERR2915251_9289 ERR2915251_9293 ERR2915251_9303 ERR2915251_9321 ERR2915251_9327 ERR2915251_9352 ERR2915251_9380 ERR2915251_9390 ERR2915251_9427 ERR2915251_9439 ERR2915251_9456 ERR2915251_9461 ERR2915251_9467 ERR2915251_9496 ERR2915251_9513 ERR2915251_9515 ERR2915251_9525 ERR2915251_9535 ERR2915251_9550 ERR2915251_9562 ERR2915251_9585 ERR2915251_9599 ERR2915251_9604 ERR2915251_9615 ERR2915251_9638 ERR2915251_9652 ERR2915251_9654 ERR2915251_9656 ERR2915251_9671 ERR2915251_9676 ERR2915251_9677 ERR2915251_9678 ERR2915251_9707 ERR2915251_9724 ERR2915251_9725 ERR2915251_9727 ERR2915251_9736 ERR2915251_9751 ERR2915251_9758 ERR2915251_9760 ERR2915251_9773 ERR2915251_9820 ERR2915251_9824 ERR2915251_9833 ERR2915251_9846 ERR2915251_9848 ERR2915251_9850 ERR2915251_9881 ERR2915251_9893 ERR2915251_9897 ERR2915251_9906 ERR2915251_10017 ERR2915251_10020 ERR2915251_10021 ERR2915251_10058 ERR2915251_10075 ERR2915251_10093 ERR2915251_10095 ERR2915251_10137 ERR2915251_10143 ERR2915251_10172 ERR2915251_10175 ERR2915251_10177 ERR2915251_10198 ERR2915251_10204 ERR2915251_10214 ERR2915251_10219 ERR2915251_10222 ERR2915251_10223 ERR2915251_10226 ERR2915251_10240 ERR2915251_10250 ERR2915251_10253 ERR2915251_10262 ERR2915251_10278 ERR2915251_10284 ERR2915251_10296 ERR2915251_10310 ERR2915251_10312 ERR2915251_10315 ERR2915251_10321 ERR2915251_10327 ERR2915251_10329 ERR2915251_10341 ERR2915251_10342 ERR2915251_10358 ERR2915251_10362 ERR2915251_10393 ERR2915251_10400 ERR2915251_10403 ERR2915251_10414 ERR2915251_10434 ERR2915251_10439 ERR2915251_10446 ERR2915251_10453 ERR2915251_10454 ERR2915251_10484 ERR2915251_10497 ERR2915251_10517 ERR2915251_10523 ERR2915251_10528 ERR2915251_10529 ERR2915251_10550 ERR2915251_10566 ERR2915251_10570 ERR2915251_10588 ERR2915251_10596 ERR2915251_10607 ERR2915251_10614 ERR2915251_10617 ERR2915251_10619 ERR2915251_10621 ERR2915251_10639 ERR2915251_10642 ERR2915251_10667 ERR2915251_10685 ERR2915251_10708 ERR2915251_10711 ERR2915251_10722 ERR2915251_10731 ERR2915251_10741 ERR2915251_10751 ERR2915251_10773 ERR2915251_10779 ERR2915251_10788 ERR2915251_10810 ERR2915251_10822 ERR2915251_10829 ERR2915251_10833 ERR2915251_10842 ERR2915251_10866 ERR2915251_10872 ERR2915251_10883 ERR2915251_10885 ERR2915251_10888 ERR2915251_10889 ERR2915251_10890 ERR2915251_10902 ERR2915251_10917 ERR2915251_10952 ERR2915251_10956 ERR2915251_10958 ERR2915251_10960 ERR2915251_10975 ERR2915251_10982 ERR2915251_11014 ERR2915251_11068 ERR2915251_11073 ERR2915251_11075 ERR2915251_11088 ERR2915251_11097 ERR2915251_11104 ERR2915251_11119 ERR2915251_11120 ERR2915251_11123 ERR2915251_11151 ERR2915251_11158 ERR2915251_11178 ERR2915251_11195 ERR2915251_11203 ERR2915251_11213 ERR2915251_11218 ERR2915251_11235 ERR2915251_11244 ERR2915251_11248 ERR2915251_11272 ERR2915251_11281 ERR2915251_11283 ERR2915251_11321 ERR2915251_11323 ERR2915251_11329 ERR2915251_11372 ERR2915251_11378 ERR2915251_11391 ERR2915251_11402 ERR2915251_11404 ERR2915251_11409 ERR2915251_11412 ERR2915251_11444 ERR2915251_11446 ERR2915251_11451 ERR2915251_11482 ERR2915251_11498 ERR2915251_11507 ERR2915251_11512 ERR2915251_11515 ERR2915251_11523 ERR2915251_11529 ERR2915251_11539 ERR2915251_11546 ERR2915251_11553 ERR2915251_11571 ERR2915251_11599 ERR2915251_11611 ERR2915251_11612 ERR2915251_11625 ERR2915251_11629 ERR2915251_11631 ERR2915251_11642 ERR2915251_11658 ERR2915251_11662 ERR2915251_11670 ERR2915251_11691 ERR2915251_11692 ERR2915251_11694 ERR2915251_11696 ERR2915251_11700 ERR2915251_11708 ERR2915251_11741 ERR2915251_11744 ERR2915251_11747 ERR2915251_11776 ERR2915251_11778 ERR2915251_11783 ERR2915251_11788 ERR2915251_11791 ERR2915251_11816 ERR2915251_11825 ERR2915251_11842 ERR2915251_11853 ERR2915251_11856 ERR2915251_11866 ERR2915251_11872 ERR2915251_11901 ERR2915251_11903 ERR2915251_11914 ERR2915251_11936 ERR2915251_11945 ERR2915251_11956 ERR2915251_11962 ERR2915251_11965 ERR2915251_11966 ERR2915251_11981 ERR2915251_11996 ERR2915251_12000 ERR2915251_12002 ERR2915251_12008 ERR2915251_12033 ERR2915251_12044 ERR2915251_12049 ERR2915251_12065 ERR2915251_12129 ERR2915251_12130 ERR2915251_12137 ERR2915251_12139 ERR2915251_12141 ERR2915251_12143 ERR2915251_12156 ERR2915251_12159 ERR2915251_12171 ERR2915251_12173 ERR2915251_12197 ERR2915251_12200 ERR2915251_12228 ERR2915251_12256 ERR2915251_12267 ERR2915251_12279 ERR2915251_12310 ERR2915251_12338 ERR2915251_12343 ERR2915251_12357 ERR2915251_12365 ERR2915251_12371 ERR2915251_12375 ERR2915251_12396 ERR2915251_12404 ERR2915251_12409 ERR2915251_12415 ERR2915251_12419 ERR2915251_12423 ERR2915251_12442 ERR2915251_12445 ERR2915251_12452 ERR2915251_12502 ERR2915251_12504 ERR2915251_12505 ERR2915251_12518 ERR2915251_12524 ERR2915251_12542 ERR2915251_12585 ERR2915251_12586 ERR2915251_12607 ERR2915251_12631 ERR2915251_12654 ERR2915251_12676 ERR2915251_12678 ERR2915251_12681 ERR2915251_12683 ERR2915251_12686 ERR2915251_12690 ERR2915251_12699 ERR2915251_12703 ERR2915251_12708 ERR2915251_12709 ERR2915251_12719 ERR2915251_12749 ERR2915251_12767 ERR2915251_12775 ERR2915251_12825 ERR2915251_12832 ERR2915251_12884 ERR2915251_12906 ERR2915251_12913 ERR2915251_12916 ERR2915251_12920 ERR2915251_12926 ERR2915251_12939 ERR2915251_12965 ERR2915251_12970 ERR2915251_12971 ERR2915251_12979 ERR2915251_12981 ERR2915251_13000 ERR2915251_13001 ERR2915251_13009 ERR2915251_13025 ERR2915251_13037 ERR2915251_13042 ERR2915251_13048 ERR2915251_13051 ERR2915251_13061 ERR2915251_13070 ERR2915251_13090 ERR2915251_13103 ERR2915251_13104 ERR2915251_13110 ERR2915251_13139 ERR2915251_13145 ERR2915251_13156 ERR2915251_13159 ERR2915251_13162 ERR2915251_13182 ERR2915251_13189 ERR2915251_13191 ERR2915251_13198 ERR2915251_13210 ERR2915251_13243 ERR2915251_13245 ERR2915251_13249 ERR2915251_13250 ERR2915251_13281 ERR2915251_13300 ERR2915251_13304 ERR2915251_13340 ERR2915251_13353 ERR2915251_13396 ERR2915251_13400 ERR2915251_13421 ERR2915251_13443 ERR2915251_13463 ERR2915251_13464 ERR2915251_13481 ERR2915251_13511 ERR2915251_13616 ERR2915251_13617 ERR2915251_13620 ERR2915251_13621 ERR2915251_13624 ERR2915251_13630 ERR2915251_13663 ERR2915251_13700 ERR2915251_13719 ERR2915251_13833 ERR2915251_13908 ERR2915251_13978 ERR2915251_14184 ERR2915251_14265 ERR2915251_14420 ERR2915251_14466 ERR2915251_14471 ERR2915251_14492 ERR2915251_14495 ERR2915251_14504 ERR2915251_14507 ERR2915251_14538 ERR2915251_14539 ERR2915251_14545 ERR2915251_14592 ERR2915251_14606 ERR2915251_14608 ERR2915251_14614 ERR2915251_14639 ERR2915251_14693 ERR2915251_14718 ERR2915251_14719 ERR2915251_14728 ERR2915251_14730 ERR2915251_14759 ERR2915251_14764 ERR2915251_14775 ERR2915251_14801 ERR2915251_14802 ERR2915251_14824 ERR2915251_14840 ERR2915251_14868 ERR2915251_14906 ERR2915251_14913 ERR2915251_14945 ERR2915251_14947 ERR2915251_14955 ERR2915251_14981 ERR2915251_14991 ERR2915251_14992 ERR2915251_15013 ERR2915251_15053 ERR2915251_15057 ERR2915251_15067 ERR2915251_15076 ERR2915251_15095 ERR2915251_15101 ERR2915251_15122 ERR2915251_15153 ERR2915251_15159 ERR2915251_15167 ERR2915251_15170 ERR2915251_15171 ERR2915251_15235 ERR2915251_15237 ERR2915251_15298 ERR2915251_15299 ERR2915251_15309 ERR2915251_15317 ERR2915251_15318 ERR2915251_15333 ERR2915251_15336 ERR2915251_15342 ERR2915251_15348 ERR2915251_15359 ERR2915251_15411 ERR2915251_15414 ERR2915251_15416 ERR2915251_15482 ERR2915251_15493 ERR2915251_15559 ERR2915251_15565 ERR2915251_15566 ERR2915251_15570 ERR2915251_15593 ERR2915251_15595 ERR2915251_15624 ERR2915251_15656 ERR2915251_15669 ERR2915251_15670 ERR2915251_15699 ERR2915251_15720 ERR2915251_15726 ERR2915251_15729 ERR2915251_15736 ERR2915251_15750 ERR2915251_15772 ERR2915251_15773 ERR2915251_15800 ERR2915251_15819 ERR2915251_15820 ERR2915251_15823 ERR2915251_15855 ERR2915251_15865 ERR2915251_15872 ERR2915251_15897 ERR2915251_15921 ERR2915251_15932 ERR2915251_15948 ERR2915251_15953 ERR2915251_15966 ERR2915251_15967 ERR2915251_15981 ERR2915251_15984 ERR2915251_15997 ERR2915251_16039 ERR2915251_16066 ERR2915251_16067 ERR2915251_16076 ERR2915251_16077 ERR2915251_16081 ERR2915251_16086 ERR2915251_16111 ERR2915251_16115 ERR2915251_16120 ERR2915251_16152 ERR2915251_16154 ERR2915251_16163 ERR2915251_16174 ERR2915251_16175 ERR2915251_16252 ERR2915251_16272 ERR2915251_16273 ERR2915251_16296 ERR2915251_16302 ERR2915251_16335 ERR2915251_16363 ERR2915251_16366 ERR2915251_16383 ERR2915251_16387 ERR2915251_16430 ERR2915251_16434 ERR2915251_16438 ERR2915251_16443 ERR2915251_16450 ERR2915251_16477 ERR2915251_16490 ERR2915251_16492 ERR2915251_16493 ERR2915251_16509 ERR2915251_16513 ERR2915251_16515 ERR2915251_16540 ERR2915251_16547 ERR2915251_16560 ERR2915251_16580 ERR2915251_16584 ERR2915251_16598 ERR2915251_16603 ERR2915251_16612 ERR2915251_16629 ERR2915251_16635 ERR2915251_16641 ERR2915251_16648 ERR2915251_16661 ERR2915251_16668 ERR2915251_16677 ERR2915251_16679 ERR2915251_16686 ERR2915251_16709 ERR2915251_16733 ERR2915251_16745 ERR2915251_16746 ERR2915251_16757 ERR2915251_16759 ERR2915251_16764 ERR2915251_16769 ERR2915251_16801 ERR2915251_16810 ERR2915251_16827 ERR2915251_16842 ERR2915251_16851 ERR2915251_16872 ERR2915251_16886 ERR2915251_16894 ERR2915251_16901 ERR2915251_16903 ERR2915251_16905 ERR2915251_16906 ERR2915251_16920 ERR2915251_16923 ERR2915251_16928 ERR2915251_16934 ERR2915251_16957 ERR2915251_16961 ERR2915251_16971 ERR2915251_16986 ERR2915251_17006 ERR2915251_17011 ERR2915251_17018 ERR2915251_17021 ERR2915251_17030 ERR2915251_17042 ERR2915251_17043 ERR2915251_17047 ERR2915251_17065 ERR2915251_17120 ERR2915251_17136 ERR2915251_17156 ERR2915251_17164 ERR2915251_17166 ERR2915251_17187 ERR2915251_17190 ERR2915251_17198 ERR2915251_17201 ERR2915251_17214 ERR2915251_17244 ERR2915251_17270 ERR2915251_17277 ERR2915251_17287 ERR2915251_17294 ERR2915251_17323 ERR2915251_17340 ERR2915251_17362 ERR2915251_17369 ERR2915251_17380 ERR2915251_17395 ERR2915251_17420 ERR2915251_17423 ERR2915251_17432 ERR2915251_17433 ERR2915251_17466 ERR2915251_17500 ERR2915251_17510 ERR2915251_17546 ERR2915251_17557 ERR2915251_17558 ERR2915251_17559 ERR2915251_17565 ERR2915251_17623 ERR2915251_17646 ERR2915251_17653 ERR2915251_17663 ERR2915251_17679 ERR2915251_17682 ERR2915251_17684 ERR2915251_17700 ERR2915251_17715 ERR2915251_17716 ERR2915251_17736 ERR2915251_17781 ERR2915251_17803 ERR2915251_17809 ERR2915251_17876 ERR2915251_17897 ERR2915251_17904 ERR2915251_17905 ERR2915251_17915 ERR2915251_17949 ERR2915251_17952 ERR2915251_17959 ERR2915251_17968 ERR2915251_17980 ERR2915251_17988 ERR2915251_18005 ERR2915251_18014 ERR2915251_18053 ERR2915251_18071 ERR2915251_18109 ERR2915251_18110 ERR2915251_18114 ERR2915251_18139 ERR2915251_18150 ERR2915251_18157 ERR2915251_18163 ERR2915251_18178 ERR2915251_18186 ERR2915251_18203 ERR2915251_18205 ERR2915251_18208 ERR2915251_18210 ERR2915251_18220 ERR2915251_18226 ERR2915251_18261 ERR2915251_18275 ERR2915251_18285 ERR2915251_18287 ERR2915251_18291 ERR2915251_18300 ERR2915251_18304 ERR2915251_18355 ERR2915251_18372 ERR2915251_18375 ERR2915251_18389 ERR2915251_18390 ERR2915251_18398 ERR2915251_18399 ERR2915251_18437 ERR2915251_18453 ERR2915251_18477 ERR2915251_18485 ERR2915251_18504 ERR2915251_18532 ERR2915251_18538 ERR2915251_18539 ERR2915251_18551 ERR2915251_18641 ERR2915251_18647 ERR2915251_18650 ERR2915251_18651 ERR2915251_18677 ERR2915251_18689 ERR2915251_18705 ERR2915251_18712 ERR2915251_18739 ERR2915251_18768 ERR2915251_18775 ERR2915251_18789 ERR2915251_18804 ERR2915251_18808 ERR2915251_18825 ERR2915251_18853 ERR2915251_18867 ERR2915251_18888 ERR2915251_18894 ERR2915251_18902 ERR2915251_18908 ERR2915251_18914 ERR2915251_18924 ERR2915251_18930 ERR2915251_18940 ERR2915251_18987 ERR2915251_19008 ERR2915251_19013 ERR2915251_19016 ERR2915251_19038 ERR2915251_19049 ERR2915251_19055 ERR2915251_19083 ERR2915251_19084 ERR2915251_19088 ERR2915251_19089 ERR2915251_19090 ERR2915251_19096 ERR2915251_19105 ERR2915251_19110 ERR2915251_19115 ERR2915251_19128 ERR2915251_19129 ERR2915251_19131 ERR2915251_19161 ERR2915251_19179 ERR2915251_19190 ERR2915251_19200 ERR2915251_19204 ERR2915251_19242 ERR2915251_19267 ERR2915251_19276 ERR2915251_19286 ERR2915251_19297 ERR2915251_19298 ERR2915251_19309 ERR2915251_19329 ERR2915251_19450 ERR2915251_19451 ERR2915251_19465 ERR2915251_19470 ERR2915251_19471 ERR2915251_19476 ERR2915251_19497 ERR2915251_19503 ERR2915251_19505 ERR2915251_19551 ERR2915251_19556 ERR2915251_19568 ERR2915251_19571 ERR2915251_19581 ERR2915251_19592 ERR2915251_19595 ERR2915251_19629 ERR2915251_19644 ERR2915251_19656 ERR2915251_19669 ERR2915251_19720 ERR2915251_19727 ERR2915251_19736 ERR2915251_19740 ERR2915251_19753 ERR2915251_19763 ERR2915251_19796 ERR2915251_19812 ERR2915251_19820 ERR2915251_19832 ERR2915251_19841 ERR2915251_19847 ERR2915251_19864 ERR2915251_19915 ERR2915251_19922 ERR2915251_19947 ERR2915251_19968 ERR2915251_19983 ERR2915251_19985 ERR2915251_19999 ERR2915251_20002 ERR2915251_20005 ERR2915251_20011 ERR2915251_20019 ERR2915251_20037 ERR2915251_20046 ERR2915251_20050 ERR2915251_20059 ERR2915251_20074 ERR2915251_20079 ERR2915251_20080 ERR2915251_20091 ERR2915251_20106 ERR2915251_20110 ERR2915251_20112 ERR2915251_20119 ERR2915251_20123 ERR2915251_20135 ERR2915251_20137 ERR2915251_20147 ERR2915251_20155 ERR2915251_20156 ERR2915251_20160 ERR2915251_20167 ERR2915251_20173 ERR2915251_20176 ERR2915251_20187 ERR2915251_20192 ERR2915251_20208 ERR2915251_20209 ERR2915251_20210 ERR2915251_20226 ERR2915251_20255 ERR2915251_20257 ERR2915251_20290 ERR2915251_20291 ERR2915251_20302 ERR2915251_20312 ERR2915251_20333 ERR2915251_20340 ERR2915251_20345 ERR2915251_20351 ERR2915251_20359 ERR2915251_20361 ERR2915251_20373 ERR2915251_20383 ERR2915251_20394 ERR2915251_20397 ERR2915251_20398 ERR2915251_20400 ERR2915251_20405 ERR2915251_20418 ERR2915251_20428 ERR2915251_20429 ERR2915251_20435 ERR2915251_20473 ERR2915251_20481 ERR2915251_20485 ERR2915251_20497 ERR2915251_20499 ERR2915251_20510 ERR2915251_20522 ERR2915251_20525 ERR2915251_20541 ERR2915251_20542 ERR2915251_20544 ERR2915251_20566 ERR2915251_20571 ERR2915251_20582 ERR2915251_20595 ERR2915251_20599 ERR2915251_20603 ERR2915251_20605 ERR2915251_20633 ERR2915251_20636 ERR2915251_20650 ERR2915251_20653 ERR2915251_20666 ERR2915251_20670 ERR2915251_20675 ERR2915251_20678 ERR2915251_20684 ERR2915251_20740 ERR2915251_20746 ERR2915251_20762 ERR2915251_20779 ERR2915251_20803 ERR2915251_20826 ERR2915251_20844 ERR2915251_20853 ERR2915251_20855 ERR2915251_20857 ERR2915251_20909 ERR2915251_20915 ERR2915251_20925 ERR2915251_20926 ERR2915251_20934 ERR2915251_20935 ERR2915251_20942 ERR2915251_20951 ERR2915251_20953 ERR2915251_20954 ERR2915251_20963 ERR2915251_20968 ERR2915251_20982 ERR2915251_20991 ERR2915251_21002 ERR2915251_21017 ERR2915251_21066 ERR2915251_21070 ERR2915251_21087 ERR2915251_21088 ERR2915251_21090 ERR2915251_21095 ERR2915251_21139 ERR2915251_21148 ERR2915251_21150 ERR2915251_21152 ERR2915251_21154 ERR2915251_21165 ERR2915251_21171 ERR2915251_21174 ERR2915251_21209 ERR2915251_21221 ERR2915251_21229 ERR2915251_21239 ERR2915251_21240 ERR2915251_21264 ERR2915251_21267 ERR2915251_21286 ERR2915251_21324 ERR2915251_21337 ERR2915251_21345 ERR2915251_21350 ERR2915251_21360 ERR2915251_21363 ERR2915251_21370 ERR2915251_21390 ERR2915251_21400 ERR2915251_21416 ERR2915251_21421 ERR2915251_21446 ERR2915251_21463 ERR2915251_21487 ERR2915251_21494 ERR2915251_21496 ERR2915251_21497 ERR2915251_21507 ERR2915251_21539 ERR2915251_21571 ERR2915251_21582 ERR2915251_21596 ERR2915251_21619 ERR2915251_21655 ERR2915251_21664 ERR2915251_21669 ERR2915251_21677 ERR2915251_21721 ERR2915251_21728 ERR2915251_21766 ERR2915251_21771 ERR2915251_21776 ERR2915251_21785 ERR2915251_21795 ERR2915251_21817 ERR2915251_21841 ERR2915251_21854 ERR2915251_21898 ERR2915251_21970 ERR2915251_21974 ERR2915251_22012 ERR2915251_22019 ERR2915251_22059 ERR2915251_22062 ERR2915251_22079 ERR2915251_22097 ERR2915251_22121 ERR2915251_22122 ERR2915251_22152 ERR2915251_22163 ERR2915251_22166 ERR2915251_22176 ERR2915251_22192 ERR2915251_22199 ERR2915251_22207 ERR2915251_22230 ERR2915251_22231 ERR2915251_22235 ERR2915251_22239 ERR2915251_22240 ERR2915251_22241 ERR2915251_22253 ERR2915251_22254 ERR2915251_22275 ERR2915251_22286 ERR2915251_22299 ERR2915251_22301 ERR2915251_22312 ERR2915251_22332 ERR2915251_22345 ERR2915251_22348 ERR2915251_22350 ERR2915251_22364 ERR2915251_22386 ERR2915251_22397 ERR2915251_22407 ERR2915251_22420 ERR2915251_22434 ERR2915251_22467 ERR2915251_22486 ERR2915251_22488 ERR2915251_22503 ERR2915251_22504 ERR2915251_22516 ERR2915251_22517 ERR2915251_22537 ERR2915251_22539 ERR2915251_22546 ERR2915251_22554 ERR2915251_22560 ERR2915251_22562 ERR2915251_22567 ERR2915251_22575 ERR2915251_22580 ERR2915251_22583 ERR2915251_22588 ERR2915251_22589 ERR2915251_22602 ERR2915251_22607 ERR2915251_22608 ERR2915251_22611 ERR2915251_22613 ERR2915251_22616 ERR2915251_22626 ERR2915251_22635 ERR2915251_22642 ERR2915251_22647 ERR2915251_22653 ERR2915251_22659 ERR2915251_22671 ERR2915251_22673 ERR2915251_22688 ERR2915251_22696 ERR2915251_22715 ERR2915251_22732 ERR2915251_22738 ERR2915251_22748 ERR2915251_22762 ERR2915251_22775 ERR2915251_22819 ERR2915251_22837 ERR2915251_22852 ERR2915251_22876 ERR2915251_22891 ERR2915251_22906 ERR2915251_22914 ERR2915251_22918 ERR2915251_22948 ERR2915251_22953 ERR2915251_22970 ERR2915251_23071 ERR2915251_23074 ERR2915251_23078 ERR2915251_23081 ERR2915251_23083 ERR2915251_23091 ERR2915251_23117 ERR2915251_23120 ERR2915251_23125 ERR2915251_23196 ERR2915251_23197 ERR2915251_23218 ERR2915251_23241 ERR2915251_23258 ERR2915251_23277 ERR2915251_23319 ERR2915251_23339 ERR2915251_23362 ERR2915251_23376 ERR2915251_23397 ERR2915251_23414 ERR2915251_23490 ERR2915251_23500 ERR2915251_23506 ERR2915251_23523 ERR2915251_23559 ERR2915251_23637 ERR2915251_23656 ERR2915251_23658 ERR2915251_23672 ERR2915251_23674 ERR2915251_23689 ERR2915251_23690 ERR2915251_23713 ERR2915251_23738 ERR2915251_23754 ERR2915251_23756 ERR2915251_23768 ERR2915251_23769 ERR2915251_23770 ERR2915251_23780 ERR2915251_23783 ERR2915251_23784 ERR2915251_23794 ERR2915251_23817 ERR2915251_23830 ERR2915251_23860 ERR2915251_23869 ERR2915251_23874 ERR2915251_23974 ERR2915251_23995 ERR2915251_23997 ERR2915251_24011 ERR2915251_24022 ERR2915251_24055 ERR2915251_24059 ERR2915251_24064 ERR2915251_24065 ERR2915251_24070 ERR2915251_24083 ERR2915251_24095 ERR2915251_24118 ERR2915251_24167 ERR2915251_24174 ERR2915251_24192 ERR2915251_24200 ERR2915251_24209 ERR2915251_24248 ERR2915251_24251 ERR2915251_24254 ERR2915251_24260 ERR2915251_24261 ERR2915251_24274 ERR2915251_24298 ERR2915251_24315 ERR2915251_24316 ERR2915251_24317 ERR2915251_24323 ERR2915251_24325 ERR2915251_24333 ERR2915251_24334 ERR2915251_24344 ERR2915251_24360 ERR2915251_24371 ERR2915251_24391 ERR2915251_24400 ERR2915251_24405 ERR2915251_24407 ERR2915251_24414 ERR2915251_24418 ERR2915251_24472 ERR2915251_24480 ERR2915251_24486 ERR2915251_24516 ERR2915251_24520 ERR2915251_24551 ERR2915251_24555 ERR2915251_24562 ERR2915251_24569 ERR2915251_24570 ERR2915251_24580 ERR2915251_24582 ERR2915251_24624 ERR2915251_24635 ERR2915251_24648 ERR2915251_24678 ERR2915251_24686 ERR2915251_24689 ERR2915251_24696 ERR2915251_24721 ERR2915251_24748 ERR2915251_24759 ERR2915251_24770 ERR2915251_24788 ERR2915251_24818 ERR2915251_24820 ERR2915251_24860 ERR2915251_24881 ERR2915251_24888 ERR2915251_24895 ERR2915251_24896 ERR2915251_24905 ERR2915251_24942 ERR2915251_24979 ERR2915251_24984 ERR2915251_25001 ERR2915251_25003 ERR2915251_25016 ERR2915251_25021 ERR2915251_25031 ERR2915251_25040 ERR2915251_25046 ERR2915251_25049 ERR2915251_25050 ERR2915251_25064 ERR2915251_25082 ERR2915251_25084 ERR2915251_25097 ERR2915251_25111 ERR2915251_25115 ERR2915251_25120 ERR2915251_25143 ERR2915251_25180 ERR2915251_25184 ERR2915251_25191 ERR2915251_25200 ERR2915251_25201 ERR2915251_25211 ERR2915251_25212 ERR2915251_25215 ERR2915251_25218 ERR2915251_25230 ERR2915251_25234 ERR2915251_25250 ERR2915251_25264 ERR2915251_25313 ERR2915251_25314 ERR2915251_25317 ERR2915251_25334 ERR2915251_25341 ERR2915251_25343 ERR2915251_25398 ERR2915251_25418 ERR2915251_25423 ERR2915251_25425 ERR2915251_25429 ERR2915251_25439 ERR2915251_25457 ERR2915251_25464 ERR2915251_25465 ERR2915251_25467 ERR2915251_25483 ERR2915251_25489 ERR2915251_25500 ERR2915251_25516 ERR2915251_25529 ERR2915251_25535 ERR2915251_25550 ERR2915251_25554 ERR2915251_25580 ERR2915251_25592 ERR2915251_25599 ERR2915251_25614 ERR2915251_25626 ERR2915251_25640 ERR2915251_25641 ERR2915251_25650 ERR2915251_25690 ERR2915251_25705 ERR2915251_25716 ERR2915251_25722 ERR2915251_25750 ERR2915251_25767 ERR2915251_25805 ERR2915251_25810 ERR2915251_25812 ERR2915251_25815 ERR2915251_25827 ERR2915251_25845 ERR2915251_25848 ERR2915251_25863 ERR2915251_25880 ERR2915251_25883 ERR2915251_25922 ERR2915251_25931 ERR2915251_26003 ERR2915251_26039 ERR2915251_26044 ERR2915251_26067 ERR2915251_26075 ERR2915251_26098 ERR2915251_26105 ERR2915251_26109 ERR2915251_26116 ERR2915251_26124 ERR2915251_26126 ERR2915251_26130 ERR2915251_26132 ERR2915251_26135 ERR2915251_26157 ERR2915251_26175 ERR2915251_26177 ERR2915251_26209 ERR2915251_26216 ERR2915251_26220 ERR2915251_26249 ERR2915251_26250 ERR2915251_26261 ERR2915251_26289 ERR2915251_26290 ERR2915251_26304 ERR2915251_26316 ERR2915251_26323 ERR2915251_26329 ERR2915251_26335 ERR2915251_26347 ERR2915251_26350 ERR2915251_26368 ERR2915251_26403 ERR2915251_26415 ERR2915251_26421 ERR2915251_26434 ERR2915251_26440 ERR2915251_26461 ERR2915251_26481 ERR2915251_26482 ERR2915251_26484 ERR2915251_26485 ERR2915251_26488 ERR2915251_26492 ERR2915251_26494 ERR2915251_26500 ERR2915251_26503 ERR2915251_26531 ERR2915251_26532 ERR2915251_26553 ERR2915251_26564 ERR2915251_26567 ERR2915251_26577 ERR2915251_26588 ERR2915251_26610 ERR2915251_26618 ERR2915251_26652 ERR2915251_26674 ERR2915251_26681 ERR2915251_26686 ERR2915251_26689 ERR2915251_26715 ERR2915251_26733 ERR2915251_26743 ERR2915251_26745 ERR2915251_26746 ERR2915251_26754 ERR2915251_26775 ERR2915251_26777 ERR2915251_26782 ERR2915251_26816 ERR2915251_26821 ERR2915251_26832 ERR2915251_26853 ERR2915251_26872 ERR2915251_26873 ERR2915251_26881 ERR2915251_26892 ERR2915251_26897 ERR2915251_26920 ERR2915251_26940 ERR2915251_26953 ERR2915251_26976 ERR2915251_27000 ERR2915251_27008 ERR2915251_27055 ERR2915251_27063 ERR2915251_27066 ERR2915251_27067 ERR2915251_27078 ERR2915251_27101 ERR2915251_27108 ERR2915251_27134 ERR2915251_27144 ERR2915251_27160 ERR2915251_27162 ERR2915251_27166 ERR2915251_27183 ERR2915251_27187 ERR2915251_27202 ERR2915251_27204 ERR2915251_27213 ERR2915251_27222 ERR2915251_27273 ERR2915251_27294 ERR2915251_27298 ERR2915251_27318 ERR2915251_27347 ERR2915251_27373 ERR2915251_27376 ERR2915251_27378 ERR2915251_27400 ERR2915251_27412 ERR2915251_27421 ERR2915251_27428 ERR2915251_27442 ERR2915251_27452 ERR2915251_27458 ERR2915251_27471 ERR2915251_27500 ERR2915251_27552 ERR2915251_27562 ERR2915251_27570 ERR2915251_27583 ERR2915251_27590 ERR2915251_27594 ERR2915251_27618 ERR2915251_27629 ERR2915251_27632 ERR2915251_27654 ERR2915251_27666 ERR2915251_27680 ERR2915251_27692 ERR2915251_27712 ERR2915251_27714 ERR2915251_27717 ERR2915251_27719 ERR2915251_27725 ERR2915251_27733 ERR2915251_27739 ERR2915251_27751 ERR2915251_27757 ERR2915251_27771 ERR2915251_27785 ERR2915251_27787 ERR2915251_27827 ERR2915251_27854 ERR2915251_27880 ERR2915251_27895 ERR2915251_27899 ERR2915251_27900 ERR2915251_27902 ERR2915251_27903 ERR2915251_27914 ERR2915251_27951 ERR2915251_27957 ERR2915251_27971 ERR2915251_27987 ERR2915251_28006 ERR2915251_28036 ERR2915251_28050 ERR2915251_28071 ERR2915251_28075 ERR2915251_28133 ERR2915251_28137 ERR2915251_28138 ERR2915251_28150 ERR2915251_28157 ERR2915251_28191 ERR2915251_28237 ERR2915251_28249 ERR2915251_28270 ERR2915251_28276 ERR2915251_28278 ERR2915251_28279 ERR2915251_28287 ERR2915251_28293 ERR2915251_28303 ERR2915251_28304 ERR2915251_28312 ERR2915251_28359 ERR2915251_28363 ERR2915251_28366 ERR2915251_28430 ERR2915251_28432 ERR2915251_28437 ERR2915251_28439 ERR2915251_28455 ERR2915251_28474 ERR2915251_28476 ERR2915251_28485 ERR2915251_28501 ERR2915251_28504 ERR2915251_28551 ERR2915251_28559 ERR2915251_28582 ERR2915251_28591 ERR2915251_28612 ERR2915251_28613 ERR2915251_28615 ERR2915251_28628 ERR2915251_28649 ERR2915251_28650 ERR2915251_28662 ERR2915251_28665 ERR2915251_28680 ERR2915251_28690 ERR2915251_28693 ERR2915251_28707 ERR2915251_28712 ERR2915251_28718 ERR2915251_28720 ERR2915251_28727 ERR2915251_28732 ERR2915251_28739 ERR2915251_28740 ERR2915251_28758 ERR2915251_28761 ERR2915251_28787 ERR2915251_28803 ERR2915251_28820 ERR2915251_28830 ERR2915251_28856 ERR2915251_28862 ERR2915251_28872 ERR2915251_28876 ERR2915251_28887 ERR2915251_28905 ERR2915251_28920 ERR2915251_28933 ERR2915251_28934 ERR2915251_28961 ERR2915251_28976 ERR2915251_28989 ERR2915251_29005 ERR2915251_29034 ERR2915251_29042 ERR2915251_29044 ERR2915251_29050 ERR2915251_29085 ERR2915251_29115 ERR2915251_29126 ERR2915251_29129 ERR2915251_29132 ERR2915251_29136 ERR2915251_29145 ERR2915251_29160 ERR2915251_29162 ERR2915251_29170 ERR2915251_29181 ERR2915251_29185 ERR2915251_29195 ERR2915251_29252 ERR2915251_29270 ERR2915251_29301 ERR2915251_29311 ERR2915251_29324 ERR2915251_29329 ERR2915251_29363 ERR2915251_29377 ERR2915251_29418 ERR2915251_29433 ERR2915251_29438 ERR2915251_29468 ERR2915251_29478 ERR2915251_29482 ERR2915251_29491 ERR2915251_29519 ERR2915251_29522 ERR2915251_29539 ERR2915251_29561 ERR2915251_29574 ERR2915251_29591 ERR2915251_29594 ERR2915251_29599 ERR2915251_29625 ERR2915251_29630 ERR2915251_29631 ERR2915251_29652 ERR2915251_29683 ERR2915251_29690 ERR2915251_29701 ERR2915251_29706 ERR2915251_29754 ERR2915251_29760 ERR2915251_29785 ERR2915251_29791 ERR2915251_29828 ERR2915251_29852 ERR2915251_29915 ERR2915251_29918 ERR2915251_29923 ERR2915251_29949 ERR2915251_29971 ERR2915251_29978 ERR2915251_29981 ERR2915251_29985 ERR2915251_29992 ERR2915251_29998 ERR2915251_30011 ERR2915251_30012 ERR2915251_30020 ERR2915251_30036 ERR2915251_30069 ERR2915251_30071 ERR2915251_30074 ERR2915251_30078 ERR2915251_30083 ERR2915251_30112 ERR2915251_30119 ERR2915251_30121 ERR2915251_30127 ERR2915251_30141 ERR2915251_30153 ERR2915251_30160 ERR2915251_30167 ERR2915251_30170 ERR2915251_30175 ERR2915251_30176 ERR2915251_30177 ERR2915251_30180 ERR2915251_30223 ERR2915251_30225 ERR2915251_30249 ERR2915251_30256 ERR2915251_30264 ERR2915251_30271 ERR2915251_30305 ERR2915251_30306 ERR2915251_30313 ERR2915251_30324 ERR2915251_30352 ERR2915251_30354 ERR2915251_30358 ERR2915251_30365 ERR2915251_30366 ERR2915251_30371 ERR2915251_30373 ERR2915251_30378 ERR2915251_30404 ERR2915251_30408 ERR2915251_30428 ERR2915251_30430 ERR2915251_30442 ERR2915251_30465 ERR2915251_30486 ERR2915251_30488 ERR2915251_30491 ERR2915251_30494 ERR2915251_30499 ERR2915251_30504 ERR2915251_30524 ERR2915251_30530 ERR2915251_30545 ERR2915251_30557 ERR2915251_30565 ERR2915251_30574 ERR2915251_30580 ERR2915251_30591 ERR2915251_30593 ERR2915251_30596 ERR2915251_30599 ERR2915251_30619 ERR2915251_30678 ERR2915251_30697 ERR2915251_30713 ERR2915251_30726 ERR2915251_30727 ERR2915251_30733 ERR2915251_30765 ERR2915251_30781 ERR2915251_30785 ERR2915251_30788 ERR2915251_30812 ERR2915251_30813 ERR2915251_30817 ERR2915251_30820 ERR2915251_30831 ERR2915251_30852 ERR2915251_30854 ERR2915251_30888 ERR2915251_30889 ERR2915251_30903 ERR2915251_30914 ERR2915251_30932 ERR2915251_30934 ERR2915251_30936 ERR2915251_30940 ERR2915251_30945 ERR2915251_30953 ERR2915251_30975 ERR2915251_31019 ERR2915251_31027 ERR2915251_31028 ERR2915251_31041 ERR2915251_31044 ERR2915251_31052 ERR2915251_31086 ERR2915251_31110 ERR2915251_31129 ERR2915251_31162 ERR2915251_31175 ERR2915251_31189 ERR2915251_31201 ERR2915251_31211 ERR2915251_31244 ERR2915251_31253 ERR2915251_31271 ERR2915251_31278 ERR2915251_31296 ERR2915251_31336 ERR2915251_31338 ERR2915251_31339 ERR2915251_31346 ERR2915251_31359 ERR2915251_31366 ERR2915251_31378 ERR2915251_31398 ERR2915251_31416 ERR2915251_31418 ERR2915251_31421 ERR2915251_31438 ERR2915251_31450 ERR2915251_31475 ERR2915251_31522 ERR2915251_31576 ERR2915251_31578 ERR2915251_31599 ERR2915251_31608 ERR2915251_31616 ERR2915251_31640 ERR2915251_31654 ERR2915251_31655 ERR2915251_31670 ERR2915251_31671 ERR2915251_31675 ERR2915251_31679 ERR2915251_31693 ERR2915251_31717 ERR2915251_31724 ERR2915251_31736 ERR2915251_31737 ERR2915251_31753 ERR2915251_31754 ERR2915251_31757 ERR2915251_31770 ERR2915251_31773 ERR2915251_31785 ERR2915251_31786 ERR2915251_31805 ERR2915251_31808 ERR2915251_31834 ERR2915251_31837 ERR2915251_31839 ERR2915251_31879 ERR2915251_31882 ERR2915251_31889 ERR2915251_31899 ERR2915251_31905 ERR2915251_31906 ERR2915251_31923 ERR2915251_31924 ERR2915251_31944 ERR2915251_31954 ERR2915251_31981 ERR2915251_31998 ERR2915251_32018 ERR2915251_32023 ERR2915251_32028 ERR2915251_32047 ERR2915251_32050 ERR2915251_32070 ERR2915251_32093 ERR2915251_32094 ERR2915251_32123 ERR2915251_32131 ERR2915251_32134 ERR2915251_32154 ERR2915251_32163 ERR2915251_32186 ERR2915251_32189 ERR2915251_32194 ERR2915251_32200 ERR2915251_32202 ERR2915251_32229 ERR2915251_32248 ERR2915251_32251 ERR2915251_32252 ERR2915251_32255 ERR2915251_32259 ERR2915251_32263 ERR2915251_32265 ERR2915251_32282 ERR2915251_32293 ERR2915251_32365 ERR2915251_32386 ERR2915251_32398 ERR2915251_32414 ERR2915251_32421 ERR2915251_32427 ERR2915251_32432 ERR2915251_32439 ERR2915251_32446 ERR2915251_32450 ERR2915251_32453 ERR2915251_32474 ERR2915251_32482 ERR2915251_32484 ERR2915251_32487 ERR2915251_32518 ERR2915251_32561 ERR2915251_32570 ERR2915251_32577 ERR2915251_32580 ERR2915251_32594 ERR2915251_32608 ERR2915251_32658 ERR2915251_32664 ERR2915251_32665 ERR2915251_32676 ERR2915251_32678 ERR2915251_32686 ERR2915251_32701 ERR2915251_32719 ERR2915251_32736 ERR2915251_32763 ERR2915251_32787 ERR2915251_32791 ERR2915251_32806 ERR2915251_32811 ERR2915251_32813 ERR2915251_32816 ERR2915251_32846 ERR2915251_32862 ERR2915251_32867 ERR2915251_32906 ERR2915251_32912 ERR2915251_32923 ERR2915251_32927 ERR2915251_32965 ERR2915251_32992 ERR2915251_33012 ERR2915251_33020 ERR2915251_33023 ERR2915251_33040 ERR2915251_33050 ERR2915251_33081 ERR2915251_33143 ERR2915251_33148 ERR2915251_33154 ERR2915251_33165 ERR2915251_33166 ERR2915251_33169 ERR2915251_33179 ERR2915251_33199 ERR2915251_33211 ERR2915251_33213 ERR2915251_33227 ERR2915251_33257 ERR2915251_33260 ERR2915251_33278 ERR2915251_33280 ERR2915251_33287 ERR2915251_33295 ERR2915251_33317 ERR2915251_33328 ERR2915251_33367 ERR2915251_33418 ERR2915251_33420 ERR2915251_33456 ERR2915251_33459 ERR2915251_33463 ERR2915251_33474 ERR2915251_33479 ERR2915251_33489 ERR2915251_33515 ERR2915251_33541 ERR2915251_33543 ERR2915251_33570 ERR2915251_33630 ERR2915251_33639 ERR2915251_33654 ERR2915251_33671 ERR2915251_33695 ERR2915251_33699 ERR2915251_33720 ERR2915251_33769 ERR2915251_33785 ERR2915251_33788 ERR2915251_33795 ERR2915251_33796 ERR2915251_33801 ERR2915251_33806 ERR2915251_33819 ERR2915251_33828 ERR2915251_33849 ERR2915251_33862 ERR2915251_33894 ERR2915251_33898 ERR2915251_33914 ERR2915251_33942 ERR2915251_33947 ERR2915251_33970 ERR2915251_33974 ERR2915251_33995 ERR2915251_34052 ERR2915251_34062 ERR2915251_34074 ERR2915251_34075 ERR2915251_34097 ERR2915251_34124 ERR2915251_34126 ERR2915251_34139 ERR2915251_34172 ERR2915251_34231 ERR2915251_34237 ERR2915251_34271 ERR2915251_34295 ERR2915251_34298 ERR2915251_34300 ERR2915251_34304 ERR2915251_34311 ERR2915251_34312 ERR2915251_34323 ERR2915251_34346 ERR2915251_34415 ERR2915251_34435 ERR2915251_34487 ERR2915251_34494 ERR2915251_34499 ERR2915251_34521 ERR2915251_34525 ERR2915251_34531 ERR2915251_34545 ERR2915251_34559 ERR2915251_34604 ERR2915251_34611 ERR2915251_34629 ERR2915251_34649 ERR2915251_34658 ERR2915251_34672 ERR2915251_34704 ERR2915251_34707 ERR2915251_34717 ERR2915251_34727 ERR2915251_34735 ERR2915251_34764 ERR2915251_34770 ERR2915251_34794 ERR2915251_34796 ERR2915251_34797 ERR2915251_34798 ERR2915251_34811 ERR2915251_34846 ERR2915251_34850 ERR2915251_34854 ERR2915251_34856 ERR2915251_34860 ERR2915251_34868 ERR2915251_34873 ERR2915251_34892 ERR2915251_34898 ERR2915251_34920 ERR2915251_34930 ERR2915251_34960 ERR2915251_34987 ERR2915251_35005 ERR2915251_35042 ERR2915251_35068 ERR2915251_35082 ERR2915251_35095 ERR2915251_35100 ERR2915251_35132 ERR2915251_35139 ERR2915251_35158 ERR2915251_35165 ERR2915251_35202 ERR2915251_35221 ERR2915251_35224 ERR2915251_35255 ERR2915251_35256 ERR2915251_35260 ERR2915251_35264 ERR2915251_35293 ERR2915251_35298 ERR2915251_35313 ERR2915251_35318 ERR2915251_35321 ERR2915251_35335 ERR2915251_35386 ERR2915251_35398 ERR2915251_35435 ERR2915251_35451 ERR2915251_35452 ERR2915251_35454 ERR2915251_35461 ERR2915251_35480 ERR2915251_35487 ERR2915251_35489 ERR2915251_35498 ERR2915251_35505 ERR2915251_35509 ERR2915251_35512 ERR2915251_35520 ERR2915251_35536 ERR2915251_35554 ERR2915251_35584 ERR2915251_35589 ERR2915251_35614 ERR2915251_35635 ERR2915251_35636 ERR2915251_35671 ERR2915251_35688 ERR2915251_35700 ERR2915251_35742 ERR2915251_35744 ERR2915251_35755 ERR2915251_35758 ERR2915251_35767 ERR2915251_35808 ERR2915251_35851 ERR2915251_35862 ERR2915251_35883 ERR2915251_35924 ERR2915251_35928 ERR2915251_35937 ERR2915251_35977 ERR2915251_35980 ERR2915251_35992 ERR2915251_35995 ERR2915251_36040 ERR2915251_36045 ERR2915251_36053 ERR2915251_36071 ERR2915251_36079 ERR2915251_36086 ERR2915251_36093 ERR2915251_36118 ERR2915251_36123 ERR2915251_36128 ERR2915251_36130 ERR2915251_36131 ERR2915251_36184 ERR2915251_36198 ERR2915251_36276 ERR2915251_36314 ERR2915251_36332 ERR2915251_36342 ERR2915251_36363 ERR2915251_36366 ERR2915251_36405 ERR2915251_36411 ERR2915251_36504 ERR2915251_36512 ERR2915251_36539 ERR2915251_36608 ERR2915251_36640 ERR2915251_36659 ERR2915251_36675 ERR2915251_36694 ERR2915251_36715 ERR2915251_36716 ERR2915251_36744 ERR2915251_36803 ERR2915251_36834 ERR2915251_36865 ERR2915251_36875 ERR2915251_36899 ERR2915251_36920 ERR2915251_36931 ERR2915251_36936 ERR2915251_36948 ERR2915251_36979 ERR2915251_37030 ERR2915251_37054 ERR2915251_37059 ERR2915251_37064 ERR2915251_37089 ERR2915251_37114 ERR2915251_37129 ERR2915251_37172 ERR2915251_37181 ERR2915251_37183 ERR2915251_37184 ERR2915251_37197 ERR2915251_37203 ERR2915251_37205 ERR2915251_37209 ERR2915251_37224 ERR2915251_37258 ERR2915251_37261 ERR2915251_37281 ERR2915251_37293 ERR2915251_37294 ERR2915251_37309 ERR2915251_37316 ERR2915251_37340 ERR2915251_37346 ERR2915251_37353 ERR2915251_37377 ERR2915251_37386 ERR2915251_37426 ERR2915251_37429 ERR2915251_37472 ERR2915251_37500 ERR2915251_37537 ERR2915251_37545 ERR2915251_37587 ERR2915251_37595 ERR2915251_37648 ERR2915251_37654 ERR2915251_37670 ERR2915251_37690 ERR2915251_37699 ERR2915251_37702 ERR2915251_37707 ERR2915251_37724 ERR2915251_37733 ERR2915251_37768 ERR2915251_37790 ERR2915251_37797 ERR2915251_37842 ERR2915251_37867 ERR2915251_37869 ERR2915251_37927 ERR2915251_37944 ERR2915251_37996 ERR2915251_38027 ERR2915251_38031 ERR2915251_38066 ERR2915251_38076 ERR2915251_38081 ERR2915251_38087 ERR2915251_38090 ERR2915251_38094 ERR2915251_38098 ERR2915251_38139 ERR2915251_38145 ERR2915251_38148 ERR2915251_38160 ERR2915251_38167 ERR2915251_38182 ERR2915251_38186 ERR2915251_38237 ERR2915251_38259 ERR2915251_38267 ERR2915251_38279 ERR2915251_38296 ERR2915251_38319 ERR2915251_38388 ERR2915251_38400 ERR2915251_38408 ERR2915251_38411 ERR2915251_38420 ERR2915251_38436 ERR2915251_38459 ERR2915251_38483 ERR2915251_38493 ERR2915251_38494 ERR2915251_38528 ERR2915251_38530 ERR2915251_38538 ERR2915251_38539 ERR2915251_38572 ERR2915251_38603 ERR2915251_38610 ERR2915251_38612 ERR2915251_38630 ERR2915251_38646 ERR2915251_38678 ERR2915251_38682 ERR2915251_38686 ERR2915251_38704 ERR2915251_38756 ERR2915251_38758 ERR2915251_38765 ERR2915251_38781 ERR2915251_38783 ERR2915251_38793 ERR2915251_38800 ERR2915251_38830 ERR2915251_38832 ERR2915251_38838 ERR2915251_38856 ERR2915251_38864 ERR2915251_38907 ERR2915251_38942 ERR2915251_38959 ERR2915251_38967 ERR2915251_38988 ERR2915251_38995 ERR2915251_38998 ERR2915251_39021 ERR2915251_39040 ERR2915251_39043 ERR2915251_39067 ERR2915251_39071 ERR2915251_39098 ERR2915251_39111 ERR2915251_39135 ERR2915251_39138 ERR2915251_39174 ERR2915251_39186 ERR2915251_39198 ERR2915251_39203 ERR2915251_39206 ERR2915251_39214 ERR2915251_39219 ERR2915251_39232 ERR2915251_39251 ERR2915251_39252 ERR2915251_39254 ERR2915251_39262 ERR2915251_39268 ERR2915251_39270 ERR2915251_39289 ERR2915251_39295 ERR2915251_39301 ERR2915251_39306 ERR2915251_39310 ERR2915251_39347 ERR2915251_39350 ERR2915251_39357 ERR2915251_39358 ERR2915251_39361 ERR2915251_39368 ERR2915251_39375 ERR2915251_39397 ERR2915251_39436 ERR2915251_39464 ERR2915251_39470 ERR2915251_39513 ERR2915251_39562 ERR2915251_39569 ERR2915251_39574 ERR2915251_39586 ERR2915251_39590 ERR2915251_39602 ERR2915251_39626 ERR2915251_39629 ERR2915251_39635 ERR2915251_39686 ERR2915251_39735 ERR2915251_39740 ERR2915251_39747 ERR2915251_39751 ERR2915251_39764 ERR2915251_39771 ERR2915251_39803 ERR2915251_39810 ERR2915251_39819 ERR2915251_39822 ERR2915251_39832 ERR2915251_39850 ERR2915251_39857 ERR2915251_39877 ERR2915251_39893 ERR2915251_39901 ERR2915251_39905 ERR2915251_39925 ERR2915251_39926 ERR2915251_39931 ERR2915251_39949 ERR2915251_39983 ERR2915251_40024 ERR2915251_40054 ERR2915251_40100 ERR2915251_40279 ERR2915251_40377 ERR2915251_41887 ERR2915251_42011 ERR2915251_42058 ERR2915251_42076 ERR2915251_42121 ERR2915251_42146 ERR2915251_42169 ERR2915251_42201 ERR2915251_42202 ERR2915251_42212 ERR2915251_42219 ERR2915251_42230 ERR2915251_42238 ERR2915251_42241 ERR2915251_42267 ERR2915251_42309 ERR2915251_42319 ERR2915251_42330 ERR2915251_42373 ERR2915251_42385 ERR2915251_42398 ERR2915251_42407 ERR2915251_42418 ERR2915251_42420 ERR2915251_42422 ERR2915251_42427 ERR2915251_42429 ERR2915251_42457 ERR2915251_42462 ERR2915251_42471 ERR2915251_42491 ERR2915251_42501 ERR2915251_42502 ERR2915251_42507 ERR2915251_42518 ERR2915251_42529 ERR2915251_42534 ERR2915251_42543 ERR2915251_42560 ERR2915251_42565 ERR2915251_42566 ERR2915251_42571 ERR2915251_42601 ERR2915251_42604 ERR2915251_42617 ERR2915251_42632 ERR2915251_42633 ERR2915251_42678 ERR2915251_42688 ERR2915251_42697 ERR2915251_42702 ERR2915251_42709 ERR2915251_42710 ERR2915251_42723 ERR2915251_42735 ERR2915251_42745 ERR2915251_42761 ERR2915251_42769 ERR2915251_42770 ERR2915251_42771 ERR2915251_42773 ERR2915251_42777 ERR2915251_42778 ERR2915251_42782 ERR2915251_42785 ERR2915251_42794 ERR2915251_42819 ERR2915251_42830 ERR2915251_42839 ERR2915251_42861 ERR2915251_42863 ERR2915251_42875 ERR2915251_42886 ERR2915251_42892 ERR2915251_42904 ERR2915251_42910 ERR2915251_42923 ERR2915251_42926 ERR2915251_42954 ERR2915251_42955 ERR2915251_42956 ERR2915251_42960 ERR2915251_42961 ERR2915251_42970 ERR2915251_42984 ERR2915251_42990 ERR2915251_43014 ERR2915251_43023 ERR2915251_43030 ERR2915251_43054 ERR2915251_43056 ERR2915251_43077 ERR2915251_43108 ERR2915251_43120 ERR2915251_43121 ERR2915251_43122 ERR2915251_43127 ERR2915251_43142 ERR2915251_43145 ERR2915251_43146 ERR2915251_43151 ERR2915251_43171 ERR2915251_43173 ERR2915251_43174 ERR2915251_43182 ERR2915251_43186 ERR2915251_43193 ERR2915251_43194 ERR2915251_43203 ERR2915251_43214 ERR2915251_43248 ERR2915251_43266 ERR2915251_43290 ERR2915251_43291 ERR2915251_43301 ERR2915251_43304 ERR2915251_43313 ERR2915251_43351 ERR2915251_43373 ERR2915251_43377 ERR2915251_43393 ERR2915251_43404 ERR2915251_43408 ERR2915251_43414 ERR2915251_43416 ERR2915251_43465 ERR2915251_43473 ERR2915251_43496 ERR2915251_43506 ERR2915251_43510 ERR2915251_43515 ERR2915251_43543 ERR2915251_43556 ERR2915251_43577 ERR2915251_43589 ERR2915251_43593 ERR2915251_43601 ERR2915251_43617 ERR2915251_43636 ERR2915251_43637 ERR2915251_43641 ERR2915251_43647 ERR2915251_43648 ERR2915251_43651 ERR2915251_43656 ERR2915251_43661 ERR2915251_43666 ERR2915251_43682 ERR2915251_43700 ERR2915251_43730 ERR2915251_43746 ERR2915251_43755 ERR2915251_43795 ERR2915251_43799 ERR2915251_43813 ERR2915251_43868 ERR2915251_43878 ERR2915251_43879 ERR2915251_43880 ERR2915251_43887 ERR2915251_43901 ERR2915251_43954 ERR2915251_43965 ERR2915251_44004 ERR2915251_44037 ERR2915251_44047 ERR2915251_44061 ERR2915251_44073 ERR2915251_44084 ERR2915251_44089 ERR2915251_44092 ERR2915251_44097 ERR2915251_44130 ERR2915251_44165 ERR2915251_44226 ERR2915251_44236 ERR2915251_44237 ERR2915251_44265 ERR2915251_44266 ERR2915251_44267 ERR2915251_44269 ERR2915251_44271 ERR2915251_44293 ERR2915251_44315 ERR2915251_44318 ERR2915251_44329 ERR2915251_44330 ERR2915251_44332 ERR2915251_44336 ERR2915251_44381 ERR2915251_44397 ERR2915251_44418 ERR2915251_44430 ERR2915251_44434 ERR2915251_44455 ERR2915251_44457 ERR2915251_44470 ERR2915251_44526 ERR2915251_44534 ERR2915251_44552 ERR2915251_44573 ERR2915251_44574 ERR2915251_44580 ERR2915251_44602 ERR2915251_44608 ERR2915251_44629 ERR2915251_44636 ERR2915251_44641 ERR2915251_44658 ERR2915251_44662 ERR2915251_44668 ERR2915251_44679 ERR2915251_44680 ERR2915251_44684 ERR2915251_44715 ERR2915251_44722 ERR2915251_44733 ERR2915251_44769 ERR2915251_44774 ERR2915251_44793 ERR2915251_44798 ERR2915251_44806 ERR2915251_44867 ERR2915251_44883 ERR2915251_44886 ERR2915251_44901 ERR2915251_44906 ERR2915251_44911 ERR2915251_44926 ERR2915251_44931 ERR2915251_44938 ERR2915251_44943 ERR2915251_44965 ERR2915251_44966 ERR2915251_44968 ERR2915251_44977 ERR2915251_44979 ERR2915251_44985 ERR2915251_44993 ERR2915251_44995 ERR2915251_45017 ERR2915251_45020 ERR2915251_45026 ERR2915251_45081 ERR2915251_45091 ERR2915251_45124 ERR2915251_45133 ERR2915251_45147 ERR2915251_45155 ERR2915251_45273 ERR2915251_45319 ERR2915251_45344 ERR2915251_45348 ERR2915251_45355 ERR2915251_45367 ERR2915251_45373 ERR2915251_45387 ERR2915251_45400 ERR2915251_45412 ERR2915251_45414 ERR2915251_45456 ERR2915251_45484 ERR2915251_45497 ERR2915251_45511 ERR2915251_45549 ERR2915251_45574 ERR2915251_45588 ERR2915251_45596 ERR2915251_45597 ERR2915251_45620 ERR2915251_45641 ERR2915251_45680 ERR2915251_45688 ERR2915251_45703 ERR2915251_45708 ERR2915251_45709 ERR2915251_45720 ERR2915251_45737 ERR2915251_45741 ERR2915251_45755 ERR2915251_45758 ERR2915251_45762 ERR2915251_45763 ERR2915251_45810 ERR2915251_45812 ERR2915251_45818 ERR2915251_45848 ERR2915251_45872 ERR2915251_45878 ERR2915251_45905 ERR2915251_45925 ERR2915251_45936 ERR2915251_45960 ERR2915251_45974 ERR2915251_45981 ERR2915251_45990 ERR2915251_45999 ERR2915251_46003 ERR2915251_46008 ERR2915251_46010 ERR2915251_46024 ERR2915251_46027 ERR2915251_46032 ERR2915251_46043 ERR2915251_46045 ERR2915251_46050 ERR2915251_46073 ERR2915251_46117 ERR2915251_46137 ERR2915251_46139 ERR2915251_46161 ERR2915251_46164 ERR2915251_46167 ERR2915251_46181 ERR2915251_46186 ERR2915251_46197 ERR2915251_46198 ERR2915251_46200 ERR2915251_46201 ERR2915251_46204 ERR2915251_46207 ERR2915251_46217 ERR2915251_46221 ERR2915251_46229 ERR2915251_46238 ERR2915251_46245 ERR2915251_46249 ERR2915251_46254 ERR2915251_46257 ERR2915251_46259 ERR2915251_46261 ERR2915251_46270 ERR2915251_46284 ERR2915251_46300 ERR2915251_46303 ERR2915251_46315 ERR2915251_46324 ERR2915251_46329 ERR2915251_46333 ERR2915251_46366 ERR2915251_46375 ERR2915251_46378 ERR2915251_46388 ERR2915251_46397 ERR2915251_46409 ERR2915251_46413 ERR2915251_46418 ERR2915251_46423 ERR2915251_46442 ERR2915251_46445 ERR2915251_46449 ERR2915251_46451 ERR2915251_46458 ERR2915251_46476 ERR2915251_46523 ERR2915251_46529 ERR2915251_46539 ERR2915251_46543 ERR2915251_46552 ERR2915251_46580 ERR2915251_46603 ERR2915251_46605 ERR2915251_46609 ERR2915251_46611 ERR2915251_46619 ERR2915251_46648 ERR2915251_46649 ERR2915251_46656 ERR2915251_46699 ERR2915251_46705 ERR2915251_46709 ERR2915251_46712 ERR2915251_46716 ERR2915251_46724 ERR2915251_46732 ERR2915251_46741 ERR2915251_46750 ERR2915251_46752 ERR2915251_46765 ERR2915251_46772 ERR2915251_46775 ERR2915251_46786 ERR2915251_46791 ERR2915251_46803 ERR2915251_46813 ERR2915251_46826 ERR2915251_46841 ERR2915251_46884 ERR2915251_46886 ERR2915251_46898 ERR2915251_46901 ERR2915251_46905 ERR2915251_46916 ERR2915251_46928 ERR2915251_46941 ERR2915251_46942 ERR2915251_46968 ERR2915251_46974 ERR2915251_46975 ERR2915251_46985 ERR2915251_47003 ERR2915251_47031 ERR2915251_47042 ERR2915251_47044 ERR2915251_47051 ERR2915251_47056 ERR2915251_47063 ERR2915251_47071 ERR2915251_47121 ERR2915251_47122 ERR2915251_47137 ERR2915251_47155 ERR2915251_47159 ERR2915251_47165 ERR2915251_47166 ERR2915251_47167 ERR2915251_47172 ERR2915251_47177 ERR2915251_47180 ERR2915251_47224 ERR2915251_47243 ERR2915251_47244 ERR2915251_47246 ERR2915251_47247 ERR2915251_47257 ERR2915251_47260 ERR2915251_47266 ERR2915251_47270 ERR2915251_47273 ERR2915251_47286 ERR2915251_47305 ERR2915251_47323 ERR2915251_47348 ERR2915251_47379 ERR2915251_47388 ERR2915251_47390 ERR2915251_47392 ERR2915251_47402 ERR2915251_47403 ERR2915251_47415 ERR2915251_47438 ERR2915251_47444 ERR2915251_47450 ERR2915251_47459 ERR2915251_47469 ERR2915251_47487 ERR2915251_47497 ERR2915251_47510 ERR2915251_47514 ERR2915251_47519 ERR2915251_47541 ERR2915251_47549 ERR2915251_47556 ERR2915251_47571 ERR2915251_47580 ERR2915251_47618 ERR2915251_47619 ERR2915251_47626 ERR2915251_47637 ERR2915251_47638 ERR2915251_47653 ERR2915251_47679 ERR2915251_47685 ERR2915251_47706 ERR2915251_47716 ERR2915251_47737 ERR2915251_47755 ERR2915251_47762 ERR2915251_47784 ERR2915251_47790 ERR2915251_47801 ERR2915251_47811 ERR2915251_47829 ERR2915251_47845 ERR2915251_47851 ERR2915251_47852 ERR2915251_47868 ERR2915251_47880 ERR2915251_47894 ERR2915251_47931 ERR2915251_47949 ERR2915251_47953 ERR2915251_47981 ERR2915251_47988 ERR2915251_47989 ERR2915251_47992 ERR2915251_48010 ERR2915251_48031 ERR2915251_48061 ERR2915251_48062 ERR2915251_48073 ERR2915251_48077 ERR2915251_48097 ERR2915251_48113 ERR2915251_48116 ERR2915251_48117 ERR2915251_48125 ERR2915251_48131 ERR2915251_48134 ERR2915251_48145 ERR2915251_48172 ERR2915251_48193 ERR2915251_48206 ERR2915251_48208 ERR2915251_48233 ERR2915251_48237 ERR2915251_48272 ERR2915251_48298 ERR2915251_48321 ERR2915251_48322 ERR2915251_48326 ERR2915251_48334 ERR2915251_48341 ERR2915251_48342 ERR2915251_48346 ERR2915251_48386 ERR2915251_48394 ERR2915251_48415 ERR2915251_48430 ERR2915251_48440 ERR2915251_48453 ERR2915251_48478 ERR2915251_48481 ERR2915251_48482 ERR2915251_48483 ERR2915251_48514 ERR2915251_48516 ERR2915251_48536 ERR2915251_48542 ERR2915251_48556 ERR2915251_48558 ERR2915251_48579 ERR2915251_48586 ERR2915251_48589 ERR2915251_48594 ERR2915251_48598 ERR2915251_48606 ERR2915251_48612 ERR2915251_48616 ERR2915251_48634 ERR2915251_48647 ERR2915251_48676 ERR2915251_48709 ERR2915251_48725 ERR2915251_48752 ERR2915251_48793 ERR2915251_48809 ERR2915251_48820 ERR2915251_48864 ERR2915251_48897 ERR2915251_49278 ERR2915251_49435 ERR2915251_49449 ERR2915251_49574 ERR2915251_49663 ERR2915251_49688 ERR2915251_49690 ERR2915251_49718 ERR2915251_49799 ERR2915251_49800 ERR2915251_49869 ERR2915251_49870 ERR2915251_49873 ERR2915251_49920 ERR2915251_49929 ERR2915251_49931 ERR2915251_50047 ERR2915251_50090 ERR2915251_50100 ERR2915251_50143 ERR2915251_50144 ERR2915251_50150 ERR2915251_50166 ERR2915251_50172 ERR2915251_50184 ERR2915251_50199 ERR2915251_50250 ERR2915251_50256 ERR2915251_50267 ERR2915251_50286 ERR2915251_50287 ERR2915251_50310 ERR2915251_50326 ERR2915251_50346 ERR2915251_50359 ERR2915251_50361 ERR2915251_50372 ERR2915251_50373 ERR2915251_50384 ERR2915251_50386 ERR2915251_50389 ERR2915251_50390 ERR2915251_50392 ERR2915251_50405 ERR2915251_50411 ERR2915251_50414 ERR2915251_50419 ERR2915251_50435 ERR2915251_50445 ERR2915251_50448 ERR2915252_20 ERR2915252_59 ERR2915252_132 ERR2915252_265 ERR2915252_349 ERR2915252_401 ERR2915252_491 ERR2915252_551 ERR2915252_597 ERR2915252_664 ERR2915252_702 ERR2915252_787 ERR2915252_872 ERR2915252_876 ERR2915252_880 ERR2915252_920 ERR2915252_941 ERR2915252_1177 ERR2915252_1216 ERR2915252_1218 ERR2915252_1266 ERR2915252_1493 ERR2915252_1529 ERR2915252_1601 ERR2915252_1743 ERR2915252_1828 ERR2915252_2146 ERR2915252_2160 ERR2915252_2364 ERR2915252_2615 ERR2915252_2710 ERR2915252_2780 ERR2915252_2789 ERR2915252_2817 ERR2915252_2846 ERR2915252_2962 ERR2915252_3050 ERR2915252_3252 ERR2915252_3414 ERR2915252_3452 ERR2915252_3568 ERR2915252_3651 ERR2915252_3846 ERR2915252_3981 ERR2915252_4174 ERR2915252_4179 ERR2915252_4194 ERR2915252_4349 ERR2915252_4397 ERR2915252_4437 ERR2915252_4464 ERR2915252_4485 ERR2915252_4490 ERR2915252_4601 ERR2915252_4681 ERR2915252_4776 ERR2915252_4855 ERR2915252_4878 ERR2915252_4913 ERR2915252_5090 ERR2915252_5106 ERR2915252_5129 ERR2915252_5274 ERR2915252_5410 ERR2915252_5519 ERR2915252_5582 ERR2915252_5583 ERR2915252_5707 ERR2915252_5786 ERR2915252_5949 ERR2915252_5999 ERR2915252_6052 ERR2915252_6094 ERR2915252_6223 ERR2915252_6248 ERR2915252_6259 ERR2915252_6324 ERR2915252_6365 ERR2915252_6404 ERR2915252_6473 ERR2915252_6484 ERR2915252_6593 ERR2915252_6777 ERR2915252_6920 ERR2915252_6921 ERR2915252_6984 ERR2915252_7013 ERR2915252_7150 ERR2915252_7542 ERR2915252_7579 ERR2915252_7773 ERR2915252_7802 ERR2915252_7828 ERR2915252_7847 ERR2915252_7868 ERR2915252_7872 ERR2915252_7915 ERR2915252_8163 ERR2915252_8225 ERR2915252_8248 ERR2915252_8457 ERR2915252_8487 ERR2915252_8563 ERR2915252_8603 ERR2915252_8880 ERR2915252_9232 ERR2915252_9426 ERR2915252_9519 ERR2915252_9551 ERR2915252_9578 ERR2915252_9615 ERR2915252_9647 ERR2915252_9711 ERR2915252_9773 ERR2915252_9780 ERR2915252_9813 ERR2915252_9908 ERR2915252_9961 ERR2915252_10017 ERR2915252_10033 ERR2915252_10080 ERR2915252_10085 ERR2915252_10132 ERR2915252_10272 ERR2915252_10356 ERR2915252_10389 ERR2915252_10473 ERR2915252_10515 ERR2915252_10614 ERR2915252_10688 ERR2915252_11044 ERR2915252_11535 ERR2915252_11699 ERR2915252_11764 ERR2915252_12125 ERR2915252_12145 ERR2915252_12321 ERR2915252_12505 ERR2915252_12658 ERR2915252_12793 ERR2915252_13120 ERR2915252_13246 ERR2915252_13280 ERR2915252_13421 ERR2915252_13493 ERR2915252_13527 ERR2915252_13588 ERR2915252_13592 ERR2915252_13619 ERR2915252_13644 ERR2915252_13897 ERR2915252_13934 ERR2915252_13964 ERR2915252_14254 ERR2915252_14285 ERR2915252_14346 ERR2915252_14395 ERR2915252_14516 ERR2915252_14568 ERR2915252_14586 ERR2915252_14637 ERR2915252_14705 ERR2915252_14728 ERR2915252_14820 ERR2915252_14897 ERR2915252_15030 ERR2915252_15113 ERR2915252_15140 ERR2915252_15408 ERR2915252_15663 ERR2915252_15710 ERR2915252_16231 ERR2915252_16277 ERR2915252_16357 ERR2915252_16396 ERR2915252_16505 ERR2915252_16886 ERR2915252_16922 ERR2915252_17065 ERR2915252_17110 ERR2915252_17240 ERR2915252_17295 ERR2915252_17321 ERR2915252_17611 ERR2915252_17679 ERR2915252_17844 ERR2915252_17910 ERR2915252_18073 ERR2915252_18104 ERR2915252_18116 ERR2915252_18168 ERR2915252_18172 ERR2915252_18206 ERR2915252_18233 ERR2915252_18267 ERR2915252_18434 ERR2915252_18568 ERR2915252_18573 ERR2915252_18579 ERR2915252_18582 ERR2915252_18771 ERR2915252_19033 ERR2915252_19111 ERR2915252_19174 ERR2915252_19266 ERR2915252_19284 ERR2915252_19365 ERR2915252_19368 ERR2915252_19381 ERR2915252_19428 ERR2915252_19517 ERR2915252_19606 ERR2915252_19613 ERR2915252_19631 ERR2915252_19666 ERR2915252_19705 ERR2915252_19832 ERR2915252_19866 ERR2915252_19962 ERR2915252_20015 ERR2915252_20300 ERR2915252_20626 ERR2915252_20662 ERR2915252_20766 ERR2915252_20877 ERR2915252_20940 ERR2915252_20955 ERR2915252_21002 ERR2915252_21043 ERR2915252_21218 ERR2915252_21385 ERR2915252_21486 ERR2915252_21512 ERR2915252_21628 ERR2915252_21695 ERR2915252_21761 ERR2915252_21817 ERR2915252_21879 ERR2915252_21914 ERR2915252_21984 ERR2915252_22444 ERR2915252_22619 ERR2915252_22664 ERR2915252_22866 ERR2915252_23060 ERR2915252_23340 ERR2915252_23364 ERR2915252_23411 ERR2915252_23773 ERR2915252_24055 ERR2915252_24139 ERR2915252_24164 ERR2915252_24189 ERR2915252_24246 ERR2915252_24268 ERR2915252_24274 ERR2915252_24325 ERR2915252_24354 ERR2915252_24407 ERR2915252_24480 ERR2915252_24545 ERR2915252_24563 ERR2915252_24820 ERR2915252_24884 ERR2915252_25127 ERR2915252_25153 ERR2915252_25244 ERR2915252_25521 ERR2915252_25570 ERR2915252_25605 ERR2915252_25629 ERR2915252_25698 ERR2915252_25711 ERR2915252_25752 ERR2915252_25968 ERR2915252_26005 ERR2915252_26151 ERR2915252_26198 ERR2915252_26201 ERR2915252_26204 ERR2915252_26296 ERR2915252_26374 ERR2915252_26380 ERR2915252_26547 ERR2915252_26672 ERR2915252_26845 ERR2915252_26974 ERR2915252_27001 ERR2915252_27405 ERR2915252_27556 ERR2915252_27594 ERR2915252_27609 ERR2915252_27617 ERR2915252_27794 ERR2915252_27804 ERR2915252_27874 ERR2915252_27952 ERR2915252_27969 ERR2915252_27973 ERR2915252_28005 ERR2915252_28119 ERR2915252_28151 ERR2915252_28375 ERR2915252_28458 ERR2915252_28518 ERR2915252_28599 ERR2915252_28619 ERR2915252_28628 ERR2915252_28691 ERR2915252_28698 ERR2915252_28715 ERR2915252_28762 ERR2915252_28781 ERR2915252_28796 ERR2915252_28813 ERR2915252_28832 ERR2915252_28985 ERR2915252_29030 ERR2915252_29050 ERR2915252_29294 ERR2915252_29568 ERR2915252_29575 ERR2915252_29628 ERR2915252_29662 ERR2915252_29829 ERR2915252_30001 ERR2915252_30035 ERR2915252_31021 ERR2915252_31186 ERR2915252_31229 ERR2915252_31271 ERR2915252_31291 ERR2915252_31330 ERR2915252_31496 ERR2915252_31618 ERR2915252_31830 ERR2915252_31895 ERR2915252_31923 ERR2915252_32005 ERR2915252_32010 ERR2915252_32026 ERR2915252_32083 ERR2915252_32098 ERR2915252_32288 ERR2915252_32385 ERR2915252_32388 ERR2915252_32596 ERR2915252_32678 ERR2915252_32692 ERR2915252_32732 ERR2915252_32771 ERR2915252_32879 ERR2915252_32952 ERR2915252_33078 ERR2915252_33175 ERR2915252_33386 ERR2915252_33435 ERR2915252_33452 ERR2915252_33457 ERR2915252_33724 ERR2915252_33957 ERR2915252_34049 ERR2915252_34127 ERR2915252_34167 ERR2915252_34222 ERR2915252_34239 ERR2915252_34350 ERR2915252_34469 ERR2915252_34474 ERR2915252_34639 ERR2915252_34942 ERR2915252_35129 ERR2915252_35173 ERR2915252_35349 ERR2915252_35371 ERR2915252_35382 ERR2915252_35385 ERR2915252_35463 ERR2915252_35990 ERR2915252_36003 ERR2915252_36015 ERR2915252_36021 ERR2915252_36171 ERR2915252_36366 ERR2915252_36378 ERR2915252_36416 ERR2915252_36464 ERR2915252_37001 ERR2915252_37011 ERR2915252_37035 ERR2915252_37052 ERR2915252_37054 ERR2915252_37096 ERR2915252_37271 ERR2915252_37317 ERR2915252_37594 ERR2915252_37806 ERR2915252_38106 ERR2915252_38346 ERR2915252_38444 ERR2915252_38589 ERR2915252_38594 ERR2915252_38670 ERR2915252_38837 ERR2915252_39370 ERR2915252_39566 ERR2915252_39682 ERR2915252_39889 ERR2915252_40022 ERR2915252_40156 ERR2915252_40182 ERR2915252_40187 ERR2915252_40438 ERR2915252_40635 ERR2915252_40667 ERR2915252_40864 ERR2915252_40914 ERR2915252_40957 ERR2915252_41112 ERR2915252_41147 ERR2915252_41160 ERR2915252_41396 ERR2915252_41433 ERR2915252_41472 ERR2915252_41551 ERR2915252_41573 ERR2915252_41858 ERR2915252_41953 ERR2915252_41984 ERR2915252_42015 ERR2915252_42151 ERR2915252_42259 ERR2915252_42367 ERR2915252_42441 ERR2915252_42533 ERR2915252_42683 ERR2915252_42717 ERR2915252_42732 ERR2915252_42869 ERR2915252_43190 ERR2915252_43214 ERR2915252_43307 ERR2915252_43374 ERR2915252_43386 ERR2915252_43546 ERR2915252_43608 ERR2915252_43825 ERR2915252_43961 ERR2915252_44074 ERR2915252_44137 ERR2915252_44243 ERR2915252_44338 ERR2915252_44347 ERR2915252_44439 ERR2915252_44569 ERR2915252_44654 ERR2915252_44743 ERR2915252_44766 ERR2915252_44835 ERR2915252_44837 ERR2915252_44889 ERR2915252_44907 ERR2915252_44943 ERR2915252_44992 ERR2915252_45008 ERR2915252_45017 ERR2915252_45065 ERR2915252_45102 ERR2915252_45198 ERR2915252_45318 ERR2915252_45320 ERR2915252_45477 ERR2915252_45532 ERR2915252_45547 ERR2915252_45568 ERR2915252_45791 ERR2915252_45890 ERR2915252_45984 ERR2915252_46183 ERR2915252_46343 ERR2915252_46365 ERR2915252_46498 ERR2915252_46748 ERR2915252_46803 ERR2915252_46944 ERR2915252_46962 ERR2915252_47031 ERR2915252_47524 ERR2915252_47988 ERR2915252_48065 ERR2915252_48131 ERR2915252_48193 ERR2915252_48289 ERR2915252_48492 ERR2915252_48499 ERR2915252_48650 ERR2915252_48739 ERR2915252_48945 ERR2915252_48969 ERR2915252_49069 ERR2915252_49085 ERR2915252_49288 ERR2915252_49347 ERR2915252_49407 ERR2915252_49771 ERR2915254_12 ERR2915254_60 ERR2915254_241 ERR2915254_315 ERR2915254_333 ERR2915254_478 ERR2915254_480 ERR2915254_523 ERR2915254_531 ERR2915254_560 ERR2915254_561 ERR2915254_640 ERR2915254_643 ERR2915254_774 ERR2915254_1106 ERR2915254_1139 ERR2915254_1216 ERR2915254_1294 ERR2915254_1477 ERR2915254_1521 ERR2915254_1671 ERR2915254_1690 ERR2915254_1800 ERR2915254_1806 ERR2915254_1853 ERR2915254_2119 ERR2915254_2140 ERR2915254_2540 ERR2915254_2603 ERR2915254_2690 ERR2915254_2778 ERR2915254_2938 ERR2915254_2961 ERR2915254_3212 ERR2915254_3232 ERR2915254_3239 ERR2915254_3420 ERR2915254_3539 ERR2915254_3554 ERR2915254_3623 ERR2915254_3821 ERR2915254_3871 ERR2915254_3910 ERR2915254_3975 ERR2915254_4064 ERR2915254_4187 ERR2915254_4218 ERR2915254_4506 ERR2915254_4688 ERR2915254_4810 ERR2915254_4954 ERR2915254_5024 ERR2915254_5196 ERR2915254_5339 ERR2915254_5459 ERR2915254_5469 ERR2915254_5790 ERR2915254_5865 ERR2915254_5899 ERR2915254_6097 ERR2915254_6197 ERR2915254_6207 ERR2915254_6420 ERR2915254_6505 ERR2915254_6545 ERR2915254_6975 ERR2915254_6998 ERR2915254_7088 ERR2915254_7239 ERR2915254_7277 ERR2915254_7486 ERR2915254_7659 ERR2915254_7893 ERR2915254_8040 ERR2915254_8143 ERR2915254_8155 ERR2915254_8547 ERR2915254_8933 ERR2915254_8950 ERR2915254_9025 ERR2915254_9110 ERR2915254_9299 ERR2915254_9478 ERR2915254_9604 ERR2915254_9873 ERR2915254_9915 ERR2915254_10046 ERR2915254_10122 ERR2915254_10358 ERR2915254_10495 ERR2915254_10579 ERR2915254_10903 ERR2915254_10924 ERR2915254_10950 ERR2915254_11027 ERR2915254_11151 ERR2915254_11207 ERR2915254_11214 ERR2915254_11522 ERR2915254_11564 ERR2915254_11600 ERR2915254_11738 ERR2915254_11786 ERR2915254_11795 ERR2915254_12022 ERR2915254_12247 ERR2915254_12333 ERR2915254_12417 ERR2915254_12446 ERR2915254_12513 ERR2915254_12524 ERR2915254_12529 ERR2915254_12685 ERR2915254_12762 ERR2915254_12839 ERR2915254_12923 ERR2915254_12943 ERR2915254_13328 ERR2915254_13377 ERR2915254_13442 ERR2915254_13453 ERR2915254_13534 ERR2915254_13563 ERR2915254_13710 ERR2915254_13728 ERR2915254_14020 ERR2915254_14103 ERR2915254_14137 ERR2915254_14211 ERR2915254_14212 ERR2915254_14287 ERR2915254_14325 ERR2915254_14333 ERR2915254_14402 ERR2915254_14462 ERR2915254_14487 ERR2915254_14501 ERR2915254_14523 ERR2915254_14596 ERR2915254_14860 ERR2915254_14947 ERR2915254_15021 ERR2915254_15197 ERR2915254_15228 ERR2915254_15253 ERR2915254_15267 ERR2915254_15278 ERR2915254_15530 ERR2915254_15550 ERR2915254_15581 ERR2915254_15701 ERR2915254_15800 ERR2915254_15852 ERR2915254_16043 ERR2915254_16111 ERR2915254_16172 ERR2915254_16248 ERR2915254_16622 ERR2915254_16623 ERR2915254_16658 ERR2915254_16860 ERR2915254_16928 ERR2915254_17113 ERR2915254_17180 ERR2915254_17199 ERR2915254_17435 ERR2915254_17713 ERR2915254_17861 ERR2915254_17905 ERR2915254_17996 ERR2915254_18123 ERR2915254_18185 ERR2915254_18205 ERR2915254_18237 ERR2915254_18261 ERR2915254_18275 ERR2915254_18395 ERR2915254_18424 ERR2915254_18430 ERR2915254_18617 ERR2915254_18683 ERR2915254_18741 ERR2915254_18839 ERR2915254_18873 ERR2915254_18970 ERR2915254_19435 ERR2915254_19642 ERR2915254_19715 ERR2915254_19810 ERR2915254_19816 ERR2915254_19842 ERR2915254_20170 ERR2915254_20255 ERR2915254_20289 ERR2915254_20343 ERR2915254_20363 ERR2915254_20388 ERR2915254_20397 ERR2915254_20411 ERR2915254_20792 ERR2915254_20831 ERR2915254_20980 ERR2915254_21028 ERR2915254_21079 ERR2915254_21135 ERR2915254_21213 ERR2915254_21216 ERR2915254_21396 ERR2915254_21478 ERR2915254_21656 ERR2915254_21874 ERR2915254_21888 ERR2915254_22057 ERR2915254_22277 ERR2915254_22390 ERR2915254_22455 ERR2915254_22464 ERR2915254_22563 ERR2915254_22701 ERR2915254_22892 ERR2915254_22894 ERR2915254_22924 ERR2915254_22938 ERR2915254_23177 ERR2915254_23264 ERR2915254_23396 ERR2915254_23515 ERR2915254_23518 ERR2915254_23546 ERR2915254_23753 ERR2915254_24001 ERR2915254_24041 ERR2915254_24204 ERR2915254_24251 ERR2915254_24323 ERR2915254_24505 ERR2915254_24525 ERR2915254_24688 ERR2915254_24747 ERR2915254_24951 ERR2915254_24959 ERR2915254_25077 ERR2915254_25194 ERR2915254_25230 ERR2915254_25233 ERR2915254_25238 ERR2915254_25284 ERR2915254_25386 ERR2915254_25391 ERR2915254_25464 ERR2915254_25524 ERR2915254_25633 ERR2915254_25781 ERR2915254_25874 ERR2915254_25949 ERR2915254_25992 ERR2915254_26001 ERR2915254_26029 ERR2915254_26413 ERR2915254_26471 ERR2915254_26479 ERR2915254_26530 ERR2915254_26573 ERR2915254_26748 ERR2915254_26755 ERR2915254_26816 ERR2915254_26863 ERR2915254_27250 ERR2915254_27421 ERR2915254_27695 ERR2915254_27720 ERR2915254_27725 ERR2915254_27726 ERR2915254_27798 ERR2915254_27892 ERR2915254_27901 ERR2915254_27977 ERR2915254_27988 ERR2915254_27989 ERR2915254_28045 ERR2915254_28051 ERR2915254_28138 ERR2915254_28144 ERR2915254_28307 ERR2915254_28338 ERR2915254_28440 ERR2915254_28453 ERR2915254_28787 ERR2915254_28986 ERR2915254_28999 ERR2915254_29214 ERR2915254_29303 ERR2915254_29381 ERR2915254_29443 ERR2915254_29491 ERR2915254_29532 ERR2915254_29586 ERR2915254_29687 ERR2915254_29707 ERR2915254_29810 ERR2915254_29860 ERR2915254_30089 ERR2915254_30219 ERR2915254_30303 ERR2915254_30345 ERR2915254_30497 ERR2915254_30596 ERR2915254_30718 ERR2915254_31057 ERR2915254_31063 ERR2915254_31112 ERR2915254_31189 ERR2915254_31520 ERR2915254_31542 ERR2915254_31550 ERR2915254_31603 ERR2915254_31867 ERR2915254_32010 ERR2915254_32403 ERR2915254_32526 ERR2915254_32621 ERR2915254_32670 ERR2915254_32860 ERR2915254_32898 ERR2915254_33256 ERR2915254_33330 ERR2915254_33373 ERR2915254_33406 ERR2915254_33458 ERR2915254_33652 ERR2915254_33743 ERR2915254_33751 ERR2915254_33767 ERR2915254_33894 ERR2915254_34015 ERR2915254_34327 ERR2915254_34421 ERR2915254_34855 ERR2915254_34971 ERR2915254_35070 ERR2915254_35141 ERR2915254_35656 ERR2915254_35689 ERR2915254_35816 ERR2915254_35950 ERR2915254_36038 ERR2915254_36079 ERR2915254_36241 ERR2915254_36435 ERR2915254_36480 ERR2915254_36521 ERR2915254_36557 ERR2915254_36567 ERR2915254_36680 ERR2915254_36797 ERR2915254_36838 ERR2915254_37029 ERR2915254_37304 ERR2915254_37316 ERR2915254_37449 ERR2915254_37578 ERR2915254_37808 ERR2915254_37857 ERR2915254_38178 ERR2915254_38346 ERR2915254_38409 ERR2915254_38466 ERR2915254_38570 ERR2915254_38643 ERR2915254_38761 ERR2915254_39321 ERR2915254_39371 ERR2915254_39508 ERR2915254_39527 ERR2915254_39561 ERR2915254_39711 ERR2915254_39715 ERR2915254_39841 ERR2915254_39869 ERR2915254_39940 ERR2915254_40188 ERR2915254_40586 ERR2915254_40663 ERR2915254_40672 ERR2915254_40786 ERR2915254_40791 ERR2915254_40862 ERR2915254_40867 ERR2915254_40943 ERR2915254_41060 ERR2915254_41345 ERR2915254_41427 ERR2915254_41529 ERR2915254_41593 ERR2915254_41770 ERR2915254_41801 ERR2915254_41880 ERR2915254_41951 ERR2915254_42108 ERR2915254_42302 ERR2915254_42458 ERR2915254_42546 ERR2915254_42902 ERR2915254_42982 ERR2915254_43002 ERR2915254_43270 ERR2915254_43297 ERR2915254_43326 ERR2915254_43523 ERR2915254_43701 ERR2915254_43833 ERR2915254_43861 ERR2915254_43865 ERR2915254_43975 ERR2915254_44041 ERR2915254_44172 ERR2915254_44455 ERR2915254_44671 ERR2915254_44691 ERR2915254_44693 ERR2915254_44708 ERR2915254_44721 ERR2915254_44905 ERR2915254_44932 ERR2915254_44936 ERR2915254_44942 ERR2915254_45153 ERR2915254_45186 ERR2915254_45435 ERR2915254_45488 ERR2915254_45599 ERR2915254_45685 ERR2915254_45750 ERR2915254_45798 ERR2915254_45886 ERR2915254_45990 ERR2915254_45997 ERR2915254_46088 ERR2915254_46181 ERR2915254_46226 ERR2915254_46340 ERR2915254_46355 ERR2915254_46395 ERR2915254_46445 ERR2915254_46488 ERR2915254_46548 ERR2915254_46649 ERR2915254_46728 ERR2915254_47088 ERR2915254_47249 ERR2915254_47632 ERR2915254_47880 ERR2915254_47888 ERR2915254_47980 ERR2915254_48241 ERR2915254_48334 ERR2915254_48409 ERR2915254_48502 ERR2915254_48640 ERR2915254_48754 ERR2915254_48903 ERR2915254_49060 ERR2915254_49080 ERR2915254_49192 ERR2915254_49328 ERR2915254_49329 ERR2915254_49477 ERR2915207_170 ERR2915207_215 ERR2915207_3201 ERR2915207_3245 ERR2915207_3704 ERR2915207_4343 ERR2915207_5189 ERR2915207_5940 ERR2915207_6165 ERR2915207_6191 ERR2915207_6385 ERR2915207_7284 ERR2915207_8576 ERR2915207_8668 ERR2915207_8821 ERR2915207_9289 ERR2915207_9867 ERR2915207_10250 ERR2915207_10588 ERR2915207_10613 ERR2915207_12806 ERR2915207_14099 ERR2915207_14533 ERR2915207_14985 ERR2915207_15175 ERR2915207_15261 ERR2915207_15272 ERR2915207_16547 ERR2915207_17938 ERR2915207_18073 ERR2915207_18424 ERR2915207_18945 ERR2915207_19337 ERR2915207_21588 ERR2915207_22821 ERR2915207_22895 ERR2915207_23118 ERR2915207_23430 ERR2915207_23515 ERR2915207_23616 ERR2915207_24794 ERR2915207_25034 ERR2915207_25437 ERR2915207_25933 ERR2915207_26304 ERR2915207_27990 ERR2915207_28378 ERR2915207_28470 ERR2915207_28834 ERR2915207_28940 ERR2915207_29062 ERR2915207_29638 ERR2915207_29958 ERR2915207_30512 ERR2915207_30799 ERR2915207_32450 ERR2915207_32762 ERR2915207_32949 ERR2915207_33210 ERR2915207_33333 ERR2915207_33710 ERR2915207_35262 ERR2915207_35280 ERR2915207_35337 ERR2915207_35505 ERR2915207_35641 ERR2915207_36036 ERR2915207_36446 ERR2915207_36696 ERR2915207_39154 ERR2915207_39623 ERR2915207_39855 ERR2915207_40246 ERR2915207_40505 ERR2915207_41023 ERR2915207_41775 ERR2915207_41868 ERR2915207_42775 ERR2915207_43549 ERR2915207_44593 ERR2915207_44624 ERR2915207_46113 ERR2915207_47540 ERR2915207_47877 ERR2915207_48809 ERR2915207_48830 ERR2915208_89 ERR2915208_130 ERR2915208_164 ERR2915208_437 ERR2915208_467 ERR2915208_666 ERR2915208_718 ERR2915208_788 ERR2915208_890 ERR2915208_1005 ERR2915208_1031 ERR2915208_1250 ERR2915208_1394 ERR2915208_1870 ERR2915208_2005 ERR2915208_2058 ERR2915208_2154 ERR2915208_2315 ERR2915208_2763 ERR2915208_2822 ERR2915208_2852 ERR2915208_2960 ERR2915208_3127 ERR2915208_4903 ERR2915208_5392 ERR2915208_5642 ERR2915208_5665 ERR2915208_5701 ERR2915208_5813 ERR2915208_5877 ERR2915208_5972 ERR2915208_6016 ERR2915208_6103 ERR2915208_6359 ERR2915208_6481 ERR2915208_6882 ERR2915208_6900 ERR2915208_7081 ERR2915208_7089 ERR2915208_7105 ERR2915208_7107 ERR2915208_7118 ERR2915208_7137 ERR2915208_7186 ERR2915208_7207 ERR2915208_7495 ERR2915208_7581 ERR2915208_7598 ERR2915208_7695 ERR2915208_7785 ERR2915208_7817 ERR2915208_7893 ERR2915208_8009 ERR2915208_8020 ERR2915208_8044 ERR2915208_8083 ERR2915208_8268 ERR2915208_8286 ERR2915208_8287 ERR2915208_8307 ERR2915208_8421 ERR2915208_8565 ERR2915208_8704 ERR2915208_8718 ERR2915208_8739 ERR2915208_9167 ERR2915208_9187 ERR2915208_10725 ERR2915208_10754 ERR2915208_10816 ERR2915208_10872 ERR2915208_11137 ERR2915208_11154 ERR2915208_11161 ERR2915208_11183 ERR2915208_11410 ERR2915208_11464 ERR2915208_11473 ERR2915208_11564 ERR2915208_11660 ERR2915208_11679 ERR2915208_11830 ERR2915208_12015 ERR2915208_12373 ERR2915208_12431 ERR2915208_12450 ERR2915208_12493 ERR2915208_12742 ERR2915208_12751 ERR2915208_12789 ERR2915208_12827 ERR2915208_13008 ERR2915208_13065 ERR2915208_13074 ERR2915208_13306 ERR2915208_13357 ERR2915208_13409 ERR2915208_13514 ERR2915208_13579 ERR2915208_13583 ERR2915208_13758 ERR2915208_14130 ERR2915208_14199 ERR2915208_14380 ERR2915208_14399 ERR2915208_14428 ERR2915208_14472 ERR2915208_14720 ERR2915208_14819 ERR2915208_14958 ERR2915208_15379 ERR2915208_15400 ERR2915208_15591 ERR2915208_15595 ERR2915208_15610 ERR2915208_15706 ERR2915208_15854 ERR2915208_15937 ERR2915208_15956 ERR2915208_16032 ERR2915208_16070 ERR2915208_16171 ERR2915208_16694 ERR2915208_16794 ERR2915208_16921 ERR2915208_17081 ERR2915208_17117 ERR2915208_17134 ERR2915208_17320 ERR2915208_17332 ERR2915208_17404 ERR2915208_17419 ERR2915208_17452 ERR2915208_17480 ERR2915208_17495 ERR2915208_17518 ERR2915208_17592 ERR2915208_17728 ERR2915208_17740 ERR2915208_17864 ERR2915208_18316 ERR2915208_18871 ERR2915208_19016 ERR2915208_19144 ERR2915208_19268 ERR2915208_19306 ERR2915208_19519 ERR2915208_19549 ERR2915208_19705 ERR2915208_19718 ERR2915208_19781 ERR2915208_19995 ERR2915208_20137 ERR2915208_20174 ERR2915208_20201 ERR2915208_20250 ERR2915208_20260 ERR2915208_20456 ERR2915208_20632 ERR2915208_20698 ERR2915208_20740 ERR2915208_20825 ERR2915208_20942 ERR2915208_20976 ERR2915208_21006 ERR2915208_21081 ERR2915208_21166 ERR2915208_21276 ERR2915208_21277 ERR2915208_21375 ERR2915208_21430 ERR2915208_21591 ERR2915208_21628 ERR2915208_21637 ERR2915208_21783 ERR2915208_21883 ERR2915208_21945 ERR2915208_21954 ERR2915208_22000 ERR2915208_22070 ERR2915208_22112 ERR2915208_22133 ERR2915208_22197 ERR2915208_23049 ERR2915208_23050 ERR2915208_23264 ERR2915208_23290 ERR2915208_23335 ERR2915208_23388 ERR2915208_23422 ERR2915208_23533 ERR2915208_23772 ERR2915208_23873 ERR2915208_23908 ERR2915208_23973 ERR2915208_24150 ERR2915208_24313 ERR2915208_24349 ERR2915208_24403 ERR2915208_24422 ERR2915208_24438 ERR2915208_24470 ERR2915208_24503 ERR2915208_24518 ERR2915208_24556 ERR2915208_24853 ERR2915208_24861 ERR2915208_24887 ERR2915208_24949 ERR2915208_25056 ERR2915208_25093 ERR2915208_25097 ERR2915208_25109 ERR2915208_25538 ERR2915208_25608 ERR2915208_25874 ERR2915208_26086 ERR2915208_26419 ERR2915208_26538 ERR2915208_26607 ERR2915208_26687 ERR2915208_26780 ERR2915208_28645 ERR2915208_28771 ERR2915208_28828 ERR2915208_28876 ERR2915208_28903 ERR2915208_28918 ERR2915208_29183 ERR2915208_29278 ERR2915208_29324 ERR2915208_29369 ERR2915208_29508 ERR2915208_29710 ERR2915208_29924 ERR2915208_30002 ERR2915208_30007 ERR2915208_30387 ERR2915208_30460 ERR2915208_30642 ERR2915208_30767 ERR2915208_30831 ERR2915208_30852 ERR2915208_30984 ERR2915208_31296 ERR2915208_31430 ERR2915208_31493 ERR2915208_31605 ERR2915208_31619 ERR2915208_31627 ERR2915208_31702 ERR2915208_31724 ERR2915208_31773 ERR2915208_31868 ERR2915208_32008 ERR2915208_32085 ERR2915208_32250 ERR2915208_32283 ERR2915208_32505 ERR2915208_32513 ERR2915208_32694 ERR2915208_32769 ERR2915208_32775 ERR2915208_33555 ERR2915208_33729 ERR2915208_34102 ERR2915208_34212 ERR2915208_34219 ERR2915208_34272 ERR2915208_34279 ERR2915208_34530 ERR2915208_34700 ERR2915208_35423 ERR2915208_35459 ERR2915208_35488 ERR2915208_35541 ERR2915208_35702 ERR2915208_35887 ERR2915208_35925 ERR2915208_36233 ERR2915208_36422 ERR2915208_36435 ERR2915208_36468 ERR2915208_36505 ERR2915208_36622 ERR2915208_36707 ERR2915208_36985 ERR2915208_37008 ERR2915208_37156 ERR2915208_37327 ERR2915208_37509 ERR2915208_37526 ERR2915208_37552 ERR2915208_37608 ERR2915208_37621 ERR2915208_37638 ERR2915208_37678 ERR2915208_37689 ERR2915208_37803 ERR2915208_37812 ERR2915208_37926 ERR2915208_38021 ERR2915208_38026 ERR2915208_38121 ERR2915208_38226 ERR2915208_38372 ERR2915208_38378 ERR2915208_38657 ERR2915208_38743 ERR2915208_39012 ERR2915208_39053 ERR2915208_39242 ERR2915208_39576 ERR2915208_39729 ERR2915208_39754 ERR2915208_39788 ERR2915208_39818 ERR2915208_39949 ERR2915208_40193 ERR2915208_40208 ERR2915208_40241 ERR2915208_40584 ERR2915208_40652 ERR2915208_40711 ERR2915208_40728 ERR2915208_40828 ERR2915208_40898 ERR2915208_40968 ERR2915208_41231 ERR2915208_41236 ERR2915208_41514 ERR2915208_41529 ERR2915208_41664 ERR2915208_41668 ERR2915208_41692 ERR2915208_41832 ERR2915208_41922 ERR2915208_41946 ERR2915208_42095 ERR2915208_42190 ERR2915208_42243 ERR2915208_42377 ERR2915208_42539 ERR2915208_42610 ERR2915208_42687 ERR2915208_42724 ERR2915208_42749 ERR2915208_42843 ERR2915208_42941 ERR2915208_43039 ERR2915208_43099 ERR2915208_43301 ERR2915208_43447 ERR2915208_43465 ERR2915208_43595 ERR2915208_43612 ERR2915208_43703 ERR2915208_43735 ERR2915208_43877 ERR2915208_43980 ERR2915208_44032 ERR2915208_44107 ERR2915208_44109 ERR2915208_44271 ERR2915208_44279 ERR2915208_44332 ERR2915208_44398 ERR2915208_44468 ERR2915208_44557 ERR2915208_45221 ERR2915208_45309 ERR2915208_45485 ERR2915208_45516 ERR2915208_45581 ERR2915208_45715 ERR2915208_45813 ERR2915208_45907 ERR2915208_46132 ERR2915208_46174 ERR2915208_46418 ERR2915208_46431 ERR2915208_46469 ERR2915208_46523 ERR2915208_46547 ERR2915208_46570 ERR2915208_46684 ERR2915208_46793 ERR2915208_46852 ERR2915208_47033 ERR2915208_47113 ERR2915208_47125 ERR2915208_47144 ERR2915208_47196 ERR2915208_47336 ERR2915208_47355 ERR2915208_47603 ERR2915208_47649 ERR2915208_47676 ERR2915208_47697 ERR2915208_47840 ERR2915208_47896 ERR2915208_48343 ERR2915208_48468 ERR2915208_48758 ERR2915208_48843 ERR2915208_48920 ERR2915208_49576 ERR2915208_49709 ERR2915208_49739 ERR2915208_49870 ERR2915208_49913 ERR2915208_50068 ERR2915208_50076 ERR2915208_50138 ERR2915208_50180 ERR2915210_3439 ERR2915210_11287 ERR2915210_13694 ERR2915210_18543 ERR2915210_26457 ERR2915210_34780 ERR2915210_37507 ERR2915210_44468 ERR2915210_48754 ERR2915212_13727 ERR2915212_15904 ERR2915212_20901 ERR2915212_21739 ERR2915212_32968 ERR2915212_41779 ERR2915212_45308 ERR2915212_48213 ERR2915213_77 ERR2915213_79 ERR2915213_92 ERR2915213_108 ERR2915213_133 ERR2915213_197 ERR2915213_265 ERR2915213_279 ERR2915213_354 ERR2915213_385 ERR2915213_388 ERR2915213_411 ERR2915213_473 ERR2915213_488 ERR2915213_514 ERR2915213_533 ERR2915213_786 ERR2915213_835 ERR2915213_876 ERR2915213_900 ERR2915213_923 ERR2915213_931 ERR2915213_940 ERR2915213_967 ERR2915213_976 ERR2915213_985 ERR2915213_1064 ERR2915213_1121 ERR2915213_1159 ERR2915213_1306 ERR2915213_1347 ERR2915213_1368 ERR2915213_1409 ERR2915213_1431 ERR2915213_1485 ERR2915213_1623 ERR2915213_2007 ERR2915213_2009 ERR2915213_2094 ERR2915213_2200 ERR2915213_2373 ERR2915213_2385 ERR2915213_2389 ERR2915213_2404 ERR2915213_2421 ERR2915213_2469 ERR2915213_4444 ERR2915213_4448 ERR2915213_4482 ERR2915213_4494 ERR2915213_4554 ERR2915213_4598 ERR2915213_4618 ERR2915213_4655 ERR2915213_4661 ERR2915213_4701 ERR2915213_4728 ERR2915213_4798 ERR2915213_4991 ERR2915213_5064 ERR2915213_5177 ERR2915213_5251 ERR2915213_5282 ERR2915213_5283 ERR2915213_5319 ERR2915213_5351 ERR2915213_5400 ERR2915213_5453 ERR2915213_5480 ERR2915213_5499 ERR2915213_5520 ERR2915213_5611 ERR2915213_5630 ERR2915213_5711 ERR2915213_5777 ERR2915213_5825 ERR2915213_5860 ERR2915213_5880 ERR2915213_5889 ERR2915213_5909 ERR2915213_5988 ERR2915213_6088 ERR2915213_6113 ERR2915213_6149 ERR2915213_6181 ERR2915213_6200 ERR2915213_6219 ERR2915213_6231 ERR2915213_6275 ERR2915213_6330 ERR2915213_6468 ERR2915213_6495 ERR2915213_6500 ERR2915213_6545 ERR2915213_6549 ERR2915213_6642 ERR2915213_6698 ERR2915213_6747 ERR2915213_6748 ERR2915213_6818 ERR2915213_6881 ERR2915213_6917 ERR2915213_7003 ERR2915213_7030 ERR2915213_7039 ERR2915213_7044 ERR2915213_7090 ERR2915213_7126 ERR2915213_7169 ERR2915213_7171 ERR2915213_7201 ERR2915213_7217 ERR2915213_7229 ERR2915213_7230 ERR2915213_7276 ERR2915213_7289 ERR2915213_7309 ERR2915213_7313 ERR2915213_7320 ERR2915213_7325 ERR2915213_7375 ERR2915213_7402 ERR2915213_7415 ERR2915213_7476 ERR2915213_7482 ERR2915213_7492 ERR2915213_7498 ERR2915213_7514 ERR2915213_7551 ERR2915213_7568 ERR2915213_7571 ERR2915213_7591 ERR2915213_7593 ERR2915213_7755 ERR2915213_7818 ERR2915213_7840 ERR2915213_7842 ERR2915213_7899 ERR2915213_7953 ERR2915213_7972 ERR2915213_8005 ERR2915213_8049 ERR2915213_8082 ERR2915213_8238 ERR2915213_8353 ERR2915213_8366 ERR2915213_8588 ERR2915213_8810 ERR2915213_8905 ERR2915213_8936 ERR2915213_8965 ERR2915213_8976 ERR2915213_9060 ERR2915213_9154 ERR2915213_9228 ERR2915213_9306 ERR2915213_9316 ERR2915213_9348 ERR2915213_9404 ERR2915213_9452 ERR2915213_9577 ERR2915213_9605 ERR2915213_9618 ERR2915213_9670 ERR2915213_9705 ERR2915213_9717 ERR2915213_9746 ERR2915213_9768 ERR2915213_9794 ERR2915213_9841 ERR2915213_9857 ERR2915213_9945 ERR2915213_9954 ERR2915213_9967 ERR2915213_10064 ERR2915213_10089 ERR2915213_10104 ERR2915213_10108 ERR2915213_10174 ERR2915213_10211 ERR2915213_10262 ERR2915213_10313 ERR2915213_10343 ERR2915213_10487 ERR2915213_10590 ERR2915213_10753 ERR2915213_10817 ERR2915213_10908 ERR2915213_10987 ERR2915213_10997 ERR2915213_11042 ERR2915213_11062 ERR2915213_11075 ERR2915213_11082 ERR2915213_11090 ERR2915213_11238 ERR2915213_11246 ERR2915213_11299 ERR2915213_11305 ERR2915213_11330 ERR2915213_11338 ERR2915213_11464 ERR2915213_11640 ERR2915213_11680 ERR2915213_11714 ERR2915213_11720 ERR2915213_11894 ERR2915213_11911 ERR2915213_11951 ERR2915213_12064 ERR2915213_12083 ERR2915213_12105 ERR2915213_12107 ERR2915213_12241 ERR2915213_12263 ERR2915213_12291 ERR2915213_12306 ERR2915213_12508 ERR2915213_12557 ERR2915213_12584 ERR2915213_12610 ERR2915213_12623 ERR2915213_12728 ERR2915213_12732 ERR2915213_12747 ERR2915213_12879 ERR2915213_13035 ERR2915213_13087 ERR2915213_13115 ERR2915213_13176 ERR2915213_13326 ERR2915213_13388 ERR2915213_13432 ERR2915213_13442 ERR2915213_13448 ERR2915213_13516 ERR2915213_13526 ERR2915213_13605 ERR2915213_13642 ERR2915213_13709 ERR2915213_13741 ERR2915213_13805 ERR2915213_13876 ERR2915213_13890 ERR2915213_13897 ERR2915213_13909 ERR2915213_13932 ERR2915213_13972 ERR2915213_13980 ERR2915213_14010 ERR2915213_14042 ERR2915213_14052 ERR2915213_14112 ERR2915213_14150 ERR2915213_14174 ERR2915213_14265 ERR2915213_14286 ERR2915213_14314 ERR2915213_14344 ERR2915213_14420 ERR2915213_14456 ERR2915213_14474 ERR2915213_14511 ERR2915213_14542 ERR2915213_14559 ERR2915213_14571 ERR2915213_14585 ERR2915213_14614 ERR2915213_14677 ERR2915213_14700 ERR2915213_14742 ERR2915213_14823 ERR2915213_14864 ERR2915213_15011 ERR2915213_15049 ERR2915213_15057 ERR2915213_15093 ERR2915213_15211 ERR2915213_15216 ERR2915213_15218 ERR2915213_15310 ERR2915213_15313 ERR2915213_15374 ERR2915213_15434 ERR2915213_15452 ERR2915213_15543 ERR2915213_15658 ERR2915213_15712 ERR2915213_15811 ERR2915213_15823 ERR2915213_15872 ERR2915213_15896 ERR2915213_15916 ERR2915213_16007 ERR2915213_16059 ERR2915213_16080 ERR2915213_16161 ERR2915213_16166 ERR2915213_16185 ERR2915213_16190 ERR2915213_16231 ERR2915213_16241 ERR2915213_16274 ERR2915213_16353 ERR2915213_16406 ERR2915213_16427 ERR2915213_16465 ERR2915213_16547 ERR2915213_16652 ERR2915213_16820 ERR2915213_16867 ERR2915213_16975 ERR2915213_16986 ERR2915213_17015 ERR2915213_17054 ERR2915213_17190 ERR2915213_17216 ERR2915213_17223 ERR2915213_17294 ERR2915213_17326 ERR2915213_17328 ERR2915213_17341 ERR2915213_17343 ERR2915213_17381 ERR2915213_17438 ERR2915213_17464 ERR2915213_17491 ERR2915213_17533 ERR2915213_17668 ERR2915213_17717 ERR2915213_17888 ERR2915213_18037 ERR2915213_18083 ERR2915213_18261 ERR2915213_18334 ERR2915213_18350 ERR2915213_18392 ERR2915213_18417 ERR2915213_18459 ERR2915213_18493 ERR2915213_18562 ERR2915213_18655 ERR2915213_18720 ERR2915213_18722 ERR2915213_18767 ERR2915213_18849 ERR2915213_18850 ERR2915213_19170 ERR2915213_19173 ERR2915213_19192 ERR2915213_19299 ERR2915213_19440 ERR2915213_19459 ERR2915213_19540 ERR2915213_19634 ERR2915213_19733 ERR2915213_19776 ERR2915213_19779 ERR2915213_19895 ERR2915213_19903 ERR2915213_19979 ERR2915213_20056 ERR2915213_20090 ERR2915213_20093 ERR2915213_20106 ERR2915213_20114 ERR2915213_20219 ERR2915213_20236 ERR2915213_20332 ERR2915213_20344 ERR2915213_20357 ERR2915213_20369 ERR2915213_20411 ERR2915213_20489 ERR2915213_20512 ERR2915213_20535 ERR2915213_20579 ERR2915213_20591 ERR2915213_20616 ERR2915213_20656 ERR2915213_20766 ERR2915213_20849 ERR2915213_20941 ERR2915213_20991 ERR2915213_21077 ERR2915213_21082 ERR2915213_21115 ERR2915213_21358 ERR2915213_21518 ERR2915213_21539 ERR2915213_21559 ERR2915213_21591 ERR2915213_21604 ERR2915213_21618 ERR2915213_21620 ERR2915213_21639 ERR2915213_21693 ERR2915213_21698 ERR2915213_21909 ERR2915213_21943 ERR2915213_23098 ERR2915213_23330 ERR2915213_23622 ERR2915213_23624 ERR2915213_23684 ERR2915213_23708 ERR2915213_23724 ERR2915213_23730 ERR2915213_23776 ERR2915213_23804 ERR2915213_23845 ERR2915213_23848 ERR2915213_23869 ERR2915213_23898 ERR2915213_23921 ERR2915213_24029 ERR2915213_24032 ERR2915213_24048 ERR2915213_24117 ERR2915213_24130 ERR2915213_24161 ERR2915213_24172 ERR2915213_24259 ERR2915213_24280 ERR2915213_24303 ERR2915213_24380 ERR2915213_24445 ERR2915213_24493 ERR2915213_24494 ERR2915213_24764 ERR2915213_24778 ERR2915213_24922 ERR2915213_24953 ERR2915213_25002 ERR2915213_25024 ERR2915213_25063 ERR2915213_25076 ERR2915213_25148 ERR2915213_25182 ERR2915213_25365 ERR2915213_25394 ERR2915213_25461 ERR2915213_25488 ERR2915213_25529 ERR2915213_25547 ERR2915213_25684 ERR2915213_25737 ERR2915213_25764 ERR2915213_25813 ERR2915213_25869 ERR2915213_25951 ERR2915213_25952 ERR2915213_25983 ERR2915213_26029 ERR2915213_26129 ERR2915213_26132 ERR2915213_26146 ERR2915213_26153 ERR2915213_26167 ERR2915213_26310 ERR2915213_26398 ERR2915213_26419 ERR2915213_26439 ERR2915213_26511 ERR2915213_26545 ERR2915213_26678 ERR2915213_26738 ERR2915213_26827 ERR2915213_26898 ERR2915213_27427 ERR2915213_27633 ERR2915213_27760 ERR2915213_27769 ERR2915213_27779 ERR2915213_27794 ERR2915213_27854 ERR2915213_27880 ERR2915213_27897 ERR2915213_27970 ERR2915213_28061 ERR2915213_28070 ERR2915213_28205 ERR2915213_28262 ERR2915213_28290 ERR2915213_28295 ERR2915213_28311 ERR2915213_28380 ERR2915213_28428 ERR2915213_28467 ERR2915213_28472 ERR2915213_28477 ERR2915213_28480 ERR2915213_28508 ERR2915213_28522 ERR2915213_28534 ERR2915213_28628 ERR2915213_28656 ERR2915213_28686 ERR2915213_28736 ERR2915213_28766 ERR2915213_28853 ERR2915213_28870 ERR2915213_28881 ERR2915213_28889 ERR2915213_29002 ERR2915213_29016 ERR2915213_29182 ERR2915213_29188 ERR2915213_29189 ERR2915213_29244 ERR2915213_29247 ERR2915213_29383 ERR2915213_29484 ERR2915213_29606 ERR2915213_29608 ERR2915213_29610 ERR2915213_29694 ERR2915213_29858 ERR2915213_29891 ERR2915213_29922 ERR2915213_29991 ERR2915213_30011 ERR2915213_30250 ERR2915213_30328 ERR2915213_30343 ERR2915213_30363 ERR2915213_30366 ERR2915213_30385 ERR2915213_30407 ERR2915213_30542 ERR2915213_30583 ERR2915213_30604 ERR2915213_30620 ERR2915213_30660 ERR2915213_30671 ERR2915213_30706 ERR2915213_30715 ERR2915213_30726 ERR2915213_30734 ERR2915213_30755 ERR2915213_30766 ERR2915213_30792 ERR2915213_30839 ERR2915213_30848 ERR2915213_30914 ERR2915213_30934 ERR2915213_30935 ERR2915213_30993 ERR2915213_31007 ERR2915213_31034 ERR2915213_31114 ERR2915213_31210 ERR2915213_31240 ERR2915213_31276 ERR2915213_31380 ERR2915213_31444 ERR2915213_31480 ERR2915213_31516 ERR2915213_31518 ERR2915213_31524 ERR2915213_31528 ERR2915213_31683 ERR2915213_31760 ERR2915213_31768 ERR2915213_31775 ERR2915213_31802 ERR2915213_31937 ERR2915213_32112 ERR2915213_32181 ERR2915213_32218 ERR2915213_32243 ERR2915213_32248 ERR2915213_32281 ERR2915213_32298 ERR2915213_32308 ERR2915213_32332 ERR2915213_32338 ERR2915213_32366 ERR2915213_32368 ERR2915213_32417 ERR2915213_32432 ERR2915213_32470 ERR2915213_32541 ERR2915213_32578 ERR2915213_32845 ERR2915213_32881 ERR2915213_32910 ERR2915213_32948 ERR2915213_32994 ERR2915213_33019 ERR2915213_33044 ERR2915213_33066 ERR2915213_33082 ERR2915213_33092 ERR2915213_33169 ERR2915213_33249 ERR2915213_33309 ERR2915213_33314 ERR2915213_33324 ERR2915213_33373 ERR2915213_33573 ERR2915213_33701 ERR2915213_33715 ERR2915213_33881 ERR2915213_33982 ERR2915213_34038 ERR2915213_34044 ERR2915213_34067 ERR2915213_34084 ERR2915213_34093 ERR2915213_34228 ERR2915213_34287 ERR2915213_34303 ERR2915213_34349 ERR2915213_34401 ERR2915213_34488 ERR2915213_34606 ERR2915213_34664 ERR2915213_34799 ERR2915213_34937 ERR2915213_34971 ERR2915213_35070 ERR2915213_35159 ERR2915213_35264 ERR2915213_35280 ERR2915213_35405 ERR2915213_35487 ERR2915213_35535 ERR2915213_35571 ERR2915213_35591 ERR2915213_35649 ERR2915213_35751 ERR2915213_35887 ERR2915213_35901 ERR2915213_35936 ERR2915213_35941 ERR2915213_35979 ERR2915213_35992 ERR2915213_35997 ERR2915213_36089 ERR2915213_36092 ERR2915213_36105 ERR2915213_36210 ERR2915213_36256 ERR2915213_36329 ERR2915213_36364 ERR2915213_36383 ERR2915213_36421 ERR2915213_36431 ERR2915213_36474 ERR2915213_36500 ERR2915213_36558 ERR2915213_36581 ERR2915213_36589 ERR2915213_36624 ERR2915213_36628 ERR2915213_36659 ERR2915213_36698 ERR2915213_36721 ERR2915213_36748 ERR2915213_36770 ERR2915213_36834 ERR2915213_36926 ERR2915213_36977 ERR2915213_36982 ERR2915213_37048 ERR2915213_37235 ERR2915213_37254 ERR2915213_37349 ERR2915213_37514 ERR2915213_37673 ERR2915213_37683 ERR2915213_37843 ERR2915213_37882 ERR2915213_37970 ERR2915213_38027 ERR2915213_38037 ERR2915213_38107 ERR2915213_38225 ERR2915213_38284 ERR2915213_38329 ERR2915213_38383 ERR2915213_38451 ERR2915213_38507 ERR2915213_38549 ERR2915213_38552 ERR2915213_38611 ERR2915213_38622 ERR2915213_38696 ERR2915213_38703 ERR2915213_38759 ERR2915213_38788 ERR2915213_38799 ERR2915213_38828 ERR2915213_38889 ERR2915213_38953 ERR2915213_39100 ERR2915213_39160 ERR2915213_39273 ERR2915213_39497 ERR2915213_39555 ERR2915213_39561 ERR2915213_39588 ERR2915213_39608 ERR2915213_39834 ERR2915213_39877 ERR2915213_40017 ERR2915213_40087 ERR2915213_40156 ERR2915213_40169 ERR2915213_40199 ERR2915213_40208 ERR2915213_40233 ERR2915213_40363 ERR2915213_40461 ERR2915213_40470 ERR2915213_40490 ERR2915213_40510 ERR2915213_40548 ERR2915213_40555 ERR2915213_40577 ERR2915213_40626 ERR2915213_40662 ERR2915213_40721 ERR2915213_40749 ERR2915213_40770 ERR2915213_42104 ERR2915213_42106 ERR2915213_42488 ERR2915213_42542 ERR2915213_42577 ERR2915213_42652 ERR2915213_42718 ERR2915213_42721 ERR2915213_42722 ERR2915213_42860 ERR2915213_42890 ERR2915213_42990 ERR2915213_43009 ERR2915213_43090 ERR2915213_43165 ERR2915213_43234 ERR2915213_43239 ERR2915213_43275 ERR2915213_43309 ERR2915213_43340 ERR2915213_43452 ERR2915213_43587 ERR2915213_43605 ERR2915213_43624 ERR2915213_43665 ERR2915213_43771 ERR2915213_43777 ERR2915213_43810 ERR2915213_44022 ERR2915213_44044 ERR2915213_44050 ERR2915213_44132 ERR2915213_44147 ERR2915213_44148 ERR2915213_44150 ERR2915213_44154 ERR2915213_44220 ERR2915213_44229 ERR2915213_44237 ERR2915213_44290 ERR2915213_44354 ERR2915213_44383 ERR2915213_44412 ERR2915213_44492 ERR2915213_44560 ERR2915213_44575 ERR2915213_44676 ERR2915213_44790 ERR2915213_44834 ERR2915213_44842 ERR2915213_44900 ERR2915213_45012 ERR2915213_45040 ERR2915213_45068 ERR2915213_45117 ERR2915213_45215 ERR2915213_45402 ERR2915213_45433 ERR2915213_45455 ERR2915213_45493 ERR2915213_45951 ERR2915213_46086 ERR2915213_46210 ERR2915213_46270 ERR2915213_46373 ERR2915213_46450 ERR2915213_46452 ERR2915213_46453 ERR2915213_46507 ERR2915213_46517 ERR2915213_46552 ERR2915213_46631 ERR2915213_46651 ERR2915213_46654 ERR2915213_46678 ERR2915213_46755 ERR2915213_46782 ERR2915213_46806 ERR2915213_46809 ERR2915213_46834 ERR2915213_46903 ERR2915213_46906 ERR2915213_46922 ERR2915213_46948 ERR2915213_47016 ERR2915213_47148 ERR2915213_47150 ERR2915213_47156 ERR2915213_47157 ERR2915213_47172 ERR2915213_47187 ERR2915213_47208 ERR2915213_47228 ERR2915213_47421 ERR2915213_47433 ERR2915213_47470 ERR2915213_47487 ERR2915213_47534 ERR2915213_47583 ERR2915213_47599 ERR2915213_47695 ERR2915213_47696 ERR2915213_47788 ERR2915213_48013 ERR2915213_48132 ERR2915213_48144 ERR2915213_48200 ERR2915213_48233 ERR2915213_48295 ERR2915213_48335 ERR2915213_48348 ERR2915213_48363 ERR2915213_48383 ERR2915213_48452 ERR2915213_48455 ERR2915213_48456 ERR2915213_48547 ERR2915213_48615 ERR2915213_48655 ERR2915213_48726 ERR2915213_48761 ERR2915213_48783 ERR2915213_48797 ERR2915213_48862 ERR2915213_48864 ERR2915213_48878 ERR2915213_48898 ERR2915213_48970 ERR2915213_49070 ERR2915213_49076 ERR2915213_49135 ERR2915213_49187 ERR2915213_49192 ERR2915213_49224 ERR2915213_49231 ERR2915213_49265 ERR2915213_49277 ERR2915213_49321 ERR2915213_49342 ERR2915213_49348 ERR2915213_49445 ERR2915213_49526 ERR2915213_49536 ERR2915213_49539 ERR2915213_49629 ERR2915213_49766 ERR2915213_49812 ERR2915213_49851 ERR2915213_49870 ERR2915213_49916 ERR2915213_50003 ERR2915213_50071 ERR2915213_50088 ERR2915213_50113 ERR2915213_50127 ERR2915213_50169 ERR2915213_50283 ERR2915213_50299 ERR2915213_50320 ERR2915213_50323 ERR2915213_50390 ERR2915213_50419 ERR2915213_50457 ERR2915213_50595 ERR2915213_50615 ERR2915213_50620 ERR2915213_50704 ERR2915213_50791 ERR2915214_16 ERR2915214_29 ERR2915214_31 ERR2915214_44 ERR2915214_62 ERR2915214_99 ERR2915214_167 ERR2915214_194 ERR2915214_222 ERR2915214_225 ERR2915214_231 ERR2915214_235 ERR2915214_248 ERR2915214_266 ERR2915214_307 ERR2915214_321 ERR2915214_356 ERR2915214_358 ERR2915214_362 ERR2915214_393 ERR2915214_417 ERR2915214_423 ERR2915214_475 ERR2915214_493 ERR2915214_496 ERR2915214_500 ERR2915214_556 ERR2915214_583 ERR2915214_608 ERR2915214_642 ERR2915214_658 ERR2915214_690 ERR2915214_716 ERR2915214_818 ERR2915214_830 ERR2915214_877 ERR2915214_1005 ERR2915214_1007 ERR2915214_1010 ERR2915214_1080 ERR2915214_1088 ERR2915214_1095 ERR2915214_1113 ERR2915214_1178 ERR2915214_1192 ERR2915214_1240 ERR2915214_1266 ERR2915214_1270 ERR2915214_1279 ERR2915214_1313 ERR2915214_1371 ERR2915214_1391 ERR2915214_1428 ERR2915214_1449 ERR2915214_1468 ERR2915214_1469 ERR2915214_1475 ERR2915214_1490 ERR2915214_1498 ERR2915214_1533 ERR2915214_1535 ERR2915214_1574 ERR2915214_1581 ERR2915214_1630 ERR2915214_1635 ERR2915214_1771 ERR2915214_1783 ERR2915214_1798 ERR2915214_1836 ERR2915214_1848 ERR2915214_1896 ERR2915214_1918 ERR2915214_1927 ERR2915214_1974 ERR2915214_2006 ERR2915214_2043 ERR2915214_2044 ERR2915214_2133 ERR2915214_2151 ERR2915214_2240 ERR2915214_2351 ERR2915214_2388 ERR2915214_2394 ERR2915214_2395 ERR2915214_2400 ERR2915214_2411 ERR2915214_2520 ERR2915214_2553 ERR2915214_2554 ERR2915214_2555 ERR2915214_2579 ERR2915214_2661 ERR2915214_2674 ERR2915214_2709 ERR2915214_2712 ERR2915214_2716 ERR2915214_2738 ERR2915214_2761 ERR2915214_2769 ERR2915214_2788 ERR2915214_2829 ERR2915214_2841 ERR2915214_2845 ERR2915214_2914 ERR2915214_2934 ERR2915214_2955 ERR2915214_2972 ERR2915214_2985 ERR2915214_3176 ERR2915214_3240 ERR2915214_5095 ERR2915214_5118 ERR2915214_5180 ERR2915214_5208 ERR2915214_5215 ERR2915214_5223 ERR2915214_5225 ERR2915214_5317 ERR2915214_5341 ERR2915214_5359 ERR2915214_5370 ERR2915214_5377 ERR2915214_5457 ERR2915214_5463 ERR2915214_5464 ERR2915214_5504 ERR2915214_5554 ERR2915214_5559 ERR2915214_5618 ERR2915214_5626 ERR2915214_5628 ERR2915214_5637 ERR2915214_5649 ERR2915214_5672 ERR2915214_5681 ERR2915214_5682 ERR2915214_5694 ERR2915214_5707 ERR2915214_5742 ERR2915214_5753 ERR2915214_5777 ERR2915214_5894 ERR2915214_5944 ERR2915214_5948 ERR2915214_5955 ERR2915214_5973 ERR2915214_6002 ERR2915214_6057 ERR2915214_6112 ERR2915214_6160 ERR2915214_6176 ERR2915214_6184 ERR2915214_6188 ERR2915214_6218 ERR2915214_6255 ERR2915214_6262 ERR2915214_6279 ERR2915214_6308 ERR2915214_6315 ERR2915214_6318 ERR2915214_6349 ERR2915214_6375 ERR2915214_6377 ERR2915214_6382 ERR2915214_6419 ERR2915214_6474 ERR2915214_6487 ERR2915214_6493 ERR2915214_6499 ERR2915214_6510 ERR2915214_6521 ERR2915214_6587 ERR2915214_6665 ERR2915214_6695 ERR2915214_6723 ERR2915214_6756 ERR2915214_6824 ERR2915214_6842 ERR2915214_6858 ERR2915214_6877 ERR2915214_6879 ERR2915214_6886 ERR2915214_6910 ERR2915214_6918 ERR2915214_6948 ERR2915214_6957 ERR2915214_6966 ERR2915214_6991 ERR2915214_7077 ERR2915214_7095 ERR2915214_7113 ERR2915214_7205 ERR2915214_7229 ERR2915214_7231 ERR2915214_7259 ERR2915214_7273 ERR2915214_7282 ERR2915214_7321 ERR2915214_7332 ERR2915214_7341 ERR2915214_7347 ERR2915214_7348 ERR2915214_7374 ERR2915214_7376 ERR2915214_7387 ERR2915214_7405 ERR2915214_7486 ERR2915214_7517 ERR2915214_7562 ERR2915214_7580 ERR2915214_7581 ERR2915214_7582 ERR2915214_7583 ERR2915214_7633 ERR2915214_7655 ERR2915214_7700 ERR2915214_7769 ERR2915214_7802 ERR2915214_7809 ERR2915214_7810 ERR2915214_7814 ERR2915214_7908 ERR2915214_7922 ERR2915214_7992 ERR2915214_8004 ERR2915214_8034 ERR2915214_8067 ERR2915214_8074 ERR2915214_8075 ERR2915214_8092 ERR2915214_8104 ERR2915214_8105 ERR2915214_8116 ERR2915214_8118 ERR2915214_8123 ERR2915214_8137 ERR2915214_8146 ERR2915214_8149 ERR2915214_8152 ERR2915214_8166 ERR2915214_8169 ERR2915214_8179 ERR2915214_8187 ERR2915214_8207 ERR2915214_8293 ERR2915214_8302 ERR2915214_8319 ERR2915214_8320 ERR2915214_8321 ERR2915214_8325 ERR2915214_8358 ERR2915214_8359 ERR2915214_8367 ERR2915214_8373 ERR2915214_8379 ERR2915214_8380 ERR2915214_8386 ERR2915214_8408 ERR2915214_8459 ERR2915214_8479 ERR2915214_8494 ERR2915214_8500 ERR2915214_8511 ERR2915214_8548 ERR2915214_8646 ERR2915214_8673 ERR2915214_8680 ERR2915214_8686 ERR2915214_8701 ERR2915214_8714 ERR2915214_8716 ERR2915214_8719 ERR2915214_8726 ERR2915214_8768 ERR2915214_8773 ERR2915214_8776 ERR2915214_8800 ERR2915214_8850 ERR2915214_8856 ERR2915214_8873 ERR2915214_8890 ERR2915214_8900 ERR2915214_8987 ERR2915214_9011 ERR2915214_9023 ERR2915214_9036 ERR2915214_9061 ERR2915214_9128 ERR2915214_9143 ERR2915214_9146 ERR2915214_9157 ERR2915214_9243 ERR2915214_9244 ERR2915214_9286 ERR2915214_9311 ERR2915214_9354 ERR2915214_9356 ERR2915214_9357 ERR2915214_9363 ERR2915214_9366 ERR2915214_9368 ERR2915214_9380 ERR2915214_9406 ERR2915214_9480 ERR2915214_9509 ERR2915214_9534 ERR2915214_9734 ERR2915214_9898 ERR2915214_10056 ERR2915214_10114 ERR2915214_10155 ERR2915214_10218 ERR2915214_10273 ERR2915214_10318 ERR2915214_10342 ERR2915214_10386 ERR2915214_10404 ERR2915214_10424 ERR2915214_10425 ERR2915214_10428 ERR2915214_10437 ERR2915214_10442 ERR2915214_10476 ERR2915214_10491 ERR2915214_10493 ERR2915214_10532 ERR2915214_10533 ERR2915214_10545 ERR2915214_10547 ERR2915214_10564 ERR2915214_10565 ERR2915214_10566 ERR2915214_10567 ERR2915214_10594 ERR2915214_10665 ERR2915214_10666 ERR2915214_10668 ERR2915214_10671 ERR2915214_10676 ERR2915214_10680 ERR2915214_10694 ERR2915214_10696 ERR2915214_10773 ERR2915214_10794 ERR2915214_10800 ERR2915214_10805 ERR2915214_10819 ERR2915214_10852 ERR2915214_10862 ERR2915214_10870 ERR2915214_10874 ERR2915214_10900 ERR2915214_10905 ERR2915214_10909 ERR2915214_10912 ERR2915214_10915 ERR2915214_10937 ERR2915214_10977 ERR2915214_10978 ERR2915214_11013 ERR2915214_11035 ERR2915214_11039 ERR2915214_11047 ERR2915214_11053 ERR2915214_11091 ERR2915214_11104 ERR2915214_11105 ERR2915214_11122 ERR2915214_11123 ERR2915214_11128 ERR2915214_11154 ERR2915214_11172 ERR2915214_11175 ERR2915214_11186 ERR2915214_11189 ERR2915214_11216 ERR2915214_11217 ERR2915214_11226 ERR2915214_11258 ERR2915214_11273 ERR2915214_11275 ERR2915214_11280 ERR2915214_11287 ERR2915214_11313 ERR2915214_11330 ERR2915214_11337 ERR2915214_11384 ERR2915214_11423 ERR2915214_11449 ERR2915214_11450 ERR2915214_11464 ERR2915214_11491 ERR2915214_11497 ERR2915214_11511 ERR2915214_11526 ERR2915214_11538 ERR2915214_11560 ERR2915214_11572 ERR2915214_11577 ERR2915214_11583 ERR2915214_11586 ERR2915214_11591 ERR2915214_11624 ERR2915214_11625 ERR2915214_11650 ERR2915214_11653 ERR2915214_11678 ERR2915214_11682 ERR2915214_11688 ERR2915214_11718 ERR2915214_11825 ERR2915214_11839 ERR2915214_11854 ERR2915214_11855 ERR2915214_11884 ERR2915214_11908 ERR2915214_11919 ERR2915214_11941 ERR2915214_11977 ERR2915214_12056 ERR2915214_12090 ERR2915214_12093 ERR2915214_12122 ERR2915214_12128 ERR2915214_12141 ERR2915214_12160 ERR2915214_12167 ERR2915214_12195 ERR2915214_12201 ERR2915214_12211 ERR2915214_12232 ERR2915214_12247 ERR2915214_12251 ERR2915214_12252 ERR2915214_12286 ERR2915214_12289 ERR2915214_12293 ERR2915214_12341 ERR2915214_12345 ERR2915214_12409 ERR2915214_12449 ERR2915214_12564 ERR2915214_12583 ERR2915214_12611 ERR2915214_12615 ERR2915214_12622 ERR2915214_12697 ERR2915214_12705 ERR2915214_12792 ERR2915214_12854 ERR2915214_12875 ERR2915214_12881 ERR2915214_12891 ERR2915214_12892 ERR2915214_12898 ERR2915214_12910 ERR2915214_12956 ERR2915214_12957 ERR2915214_13006 ERR2915214_13113 ERR2915214_13175 ERR2915214_13193 ERR2915214_13266 ERR2915214_13302 ERR2915214_13326 ERR2915214_13335 ERR2915214_13344 ERR2915214_13358 ERR2915214_13364 ERR2915214_13409 ERR2915214_13423 ERR2915214_13438 ERR2915214_13471 ERR2915214_13474 ERR2915214_13485 ERR2915214_13496 ERR2915214_13499 ERR2915214_13513 ERR2915214_13616 ERR2915214_13631 ERR2915214_13636 ERR2915214_13704 ERR2915214_13722 ERR2915214_13728 ERR2915214_13746 ERR2915214_13770 ERR2915214_13775 ERR2915214_13805 ERR2915214_13808 ERR2915214_13828 ERR2915214_13829 ERR2915214_13859 ERR2915214_13860 ERR2915214_13878 ERR2915214_13899 ERR2915214_13904 ERR2915214_13919 ERR2915214_13920 ERR2915214_13959 ERR2915214_13986 ERR2915214_13987 ERR2915214_13994 ERR2915214_14017 ERR2915214_14080 ERR2915214_14081 ERR2915214_14118 ERR2915214_14119 ERR2915214_14122 ERR2915214_14174 ERR2915214_14197 ERR2915214_14200 ERR2915214_14203 ERR2915214_14204 ERR2915214_14233 ERR2915214_14260 ERR2915214_14272 ERR2915214_14302 ERR2915214_14308 ERR2915214_14314 ERR2915214_14315 ERR2915214_14341 ERR2915214_14344 ERR2915214_14388 ERR2915214_14392 ERR2915214_14397 ERR2915214_14403 ERR2915214_14429 ERR2915214_14430 ERR2915214_14437 ERR2915214_14456 ERR2915214_14465 ERR2915214_14565 ERR2915214_14569 ERR2915214_14595 ERR2915214_14603 ERR2915214_14604 ERR2915214_14637 ERR2915214_14660 ERR2915214_14700 ERR2915214_14725 ERR2915214_14743 ERR2915214_14770 ERR2915214_14803 ERR2915214_14825 ERR2915214_14832 ERR2915214_14850 ERR2915214_14859 ERR2915214_14893 ERR2915214_14939 ERR2915214_14966 ERR2915214_15008 ERR2915214_15031 ERR2915214_15048 ERR2915214_15059 ERR2915214_15091 ERR2915214_15110 ERR2915214_15111 ERR2915214_15175 ERR2915214_15184 ERR2915214_15190 ERR2915214_15216 ERR2915214_15227 ERR2915214_15240 ERR2915214_15248 ERR2915214_15262 ERR2915214_15320 ERR2915214_15345 ERR2915214_15350 ERR2915214_15395 ERR2915214_15396 ERR2915214_15545 ERR2915214_15580 ERR2915214_15583 ERR2915214_15591 ERR2915214_15601 ERR2915214_15615 ERR2915214_15684 ERR2915214_15694 ERR2915214_15713 ERR2915214_15722 ERR2915214_15727 ERR2915214_15804 ERR2915214_15806 ERR2915214_15808 ERR2915214_15839 ERR2915214_15848 ERR2915214_15887 ERR2915214_15893 ERR2915214_15914 ERR2915214_15925 ERR2915214_15937 ERR2915214_15980 ERR2915214_15984 ERR2915214_15987 ERR2915214_16078 ERR2915214_16195 ERR2915214_16198 ERR2915214_16201 ERR2915214_16211 ERR2915214_16230 ERR2915214_16277 ERR2915214_16328 ERR2915214_16339 ERR2915214_16351 ERR2915214_16358 ERR2915214_16415 ERR2915214_16419 ERR2915214_16432 ERR2915214_16445 ERR2915214_16446 ERR2915214_16454 ERR2915214_16457 ERR2915214_16490 ERR2915214_16553 ERR2915214_16565 ERR2915214_16570 ERR2915214_16583 ERR2915214_16599 ERR2915214_16602 ERR2915214_16609 ERR2915214_16615 ERR2915214_16637 ERR2915214_16639 ERR2915214_16642 ERR2915214_16644 ERR2915214_16647 ERR2915214_16658 ERR2915214_16673 ERR2915214_16679 ERR2915214_16744 ERR2915214_16755 ERR2915214_16809 ERR2915214_16845 ERR2915214_16849 ERR2915214_16863 ERR2915214_16885 ERR2915214_16905 ERR2915214_16943 ERR2915214_16984 ERR2915214_17021 ERR2915214_17026 ERR2915214_17078 ERR2915214_17121 ERR2915214_17124 ERR2915214_17128 ERR2915214_17156 ERR2915214_17167 ERR2915214_17214 ERR2915214_17222 ERR2915214_17227 ERR2915214_17257 ERR2915214_17292 ERR2915214_17335 ERR2915214_17339 ERR2915214_17359 ERR2915214_17375 ERR2915214_17389 ERR2915214_17396 ERR2915214_17409 ERR2915214_17456 ERR2915214_17464 ERR2915214_17539 ERR2915214_17568 ERR2915214_17589 ERR2915214_17605 ERR2915214_17633 ERR2915214_17665 ERR2915214_17691 ERR2915214_17747 ERR2915214_17758 ERR2915214_17760 ERR2915214_17775 ERR2915214_17781 ERR2915214_17782 ERR2915214_17804 ERR2915214_17847 ERR2915214_17860 ERR2915214_17871 ERR2915214_17882 ERR2915214_17965 ERR2915214_17971 ERR2915214_17978 ERR2915214_18004 ERR2915214_18025 ERR2915214_18064 ERR2915214_18143 ERR2915214_18154 ERR2915214_18160 ERR2915214_18201 ERR2915214_18217 ERR2915214_18234 ERR2915214_18247 ERR2915214_18259 ERR2915214_18260 ERR2915214_18285 ERR2915214_18291 ERR2915214_18310 ERR2915214_18313 ERR2915214_18368 ERR2915214_18384 ERR2915214_18412 ERR2915214_18423 ERR2915214_18483 ERR2915214_18499 ERR2915214_18505 ERR2915214_18584 ERR2915214_18603 ERR2915214_18653 ERR2915214_18656 ERR2915214_18664 ERR2915214_18689 ERR2915214_18727 ERR2915214_18836 ERR2915214_18882 ERR2915214_18976 ERR2915214_18984 ERR2915214_18996 ERR2915214_19014 ERR2915214_19080 ERR2915214_19114 ERR2915214_19123 ERR2915214_19126 ERR2915214_19162 ERR2915214_19208 ERR2915214_19210 ERR2915214_19211 ERR2915214_19250 ERR2915214_19306 ERR2915214_19338 ERR2915214_19443 ERR2915214_19456 ERR2915214_19460 ERR2915214_19466 ERR2915214_19501 ERR2915214_19545 ERR2915214_19547 ERR2915214_19564 ERR2915214_19579 ERR2915214_19593 ERR2915214_19599 ERR2915214_19677 ERR2915214_19736 ERR2915214_19757 ERR2915214_19804 ERR2915214_19821 ERR2915214_19868 ERR2915214_19899 ERR2915214_19970 ERR2915214_19996 ERR2915214_20001 ERR2915214_20015 ERR2915214_20029 ERR2915214_20030 ERR2915214_20050 ERR2915214_20070 ERR2915214_20164 ERR2915214_20174 ERR2915214_20193 ERR2915214_20228 ERR2915214_20256 ERR2915214_20322 ERR2915214_20354 ERR2915214_20367 ERR2915214_20376 ERR2915214_20391 ERR2915214_20400 ERR2915214_20438 ERR2915214_20441 ERR2915214_20443 ERR2915214_20448 ERR2915214_20452 ERR2915214_20461 ERR2915214_20486 ERR2915214_20505 ERR2915214_20528 ERR2915214_20598 ERR2915214_20601 ERR2915214_20611 ERR2915214_20616 ERR2915214_20635 ERR2915214_20723 ERR2915214_20730 ERR2915214_20735 ERR2915214_20741 ERR2915214_20772 ERR2915214_20783 ERR2915214_20795 ERR2915214_20824 ERR2915214_20907 ERR2915214_20908 ERR2915214_20943 ERR2915214_20976 ERR2915214_20979 ERR2915214_20991 ERR2915214_21004 ERR2915214_21015 ERR2915214_21033 ERR2915214_21065 ERR2915214_21073 ERR2915214_21098 ERR2915214_21133 ERR2915214_21158 ERR2915214_21186 ERR2915214_21194 ERR2915214_21236 ERR2915214_21288 ERR2915214_21327 ERR2915214_21361 ERR2915214_21367 ERR2915214_21390 ERR2915214_21428 ERR2915214_21458 ERR2915214_21468 ERR2915214_21474 ERR2915214_21556 ERR2915214_21622 ERR2915214_21832 ERR2915214_21836 ERR2915214_21868 ERR2915214_21873 ERR2915214_21881 ERR2915214_21885 ERR2915214_21913 ERR2915214_21935 ERR2915214_21962 ERR2915214_22079 ERR2915214_22112 ERR2915214_22154 ERR2915214_22214 ERR2915214_22407 ERR2915214_22420 ERR2915214_22453 ERR2915214_22481 ERR2915214_22515 ERR2915214_22566 ERR2915214_22579 ERR2915214_22601 ERR2915214_22622 ERR2915214_22643 ERR2915214_22665 ERR2915214_22701 ERR2915214_22709 ERR2915214_22733 ERR2915214_22803 ERR2915214_22810 ERR2915214_22824 ERR2915214_22826 ERR2915214_22859 ERR2915214_22875 ERR2915214_22881 ERR2915214_22915 ERR2915214_22921 ERR2915214_22947 ERR2915214_22962 ERR2915214_22978 ERR2915214_22991 ERR2915214_23019 ERR2915214_23022 ERR2915214_23034 ERR2915214_23071 ERR2915214_23076 ERR2915214_23087 ERR2915214_23145 ERR2915214_23160 ERR2915214_23163 ERR2915214_23192 ERR2915214_23200 ERR2915214_23208 ERR2915214_23214 ERR2915214_23233 ERR2915214_23236 ERR2915214_23244 ERR2915214_23257 ERR2915214_23269 ERR2915214_23280 ERR2915214_23301 ERR2915214_23325 ERR2915214_23342 ERR2915214_23417 ERR2915214_23497 ERR2915214_23504 ERR2915214_23552 ERR2915214_23558 ERR2915214_23578 ERR2915214_23579 ERR2915214_23603 ERR2915214_23614 ERR2915214_23615 ERR2915214_23620 ERR2915214_23656 ERR2915214_23668 ERR2915214_23681 ERR2915214_23700 ERR2915214_23709 ERR2915214_23730 ERR2915214_23777 ERR2915214_23807 ERR2915214_23850 ERR2915214_23868 ERR2915214_23923 ERR2915214_23924 ERR2915214_23927 ERR2915214_23928 ERR2915214_23997 ERR2915214_24000 ERR2915214_24031 ERR2915214_24061 ERR2915214_24080 ERR2915214_24105 ERR2915214_24140 ERR2915214_24161 ERR2915214_24198 ERR2915214_24203 ERR2915214_24270 ERR2915214_24287 ERR2915214_24309 ERR2915214_24310 ERR2915214_24336 ERR2915214_24339 ERR2915214_24351 ERR2915214_24375 ERR2915214_24424 ERR2915214_24435 ERR2915214_24458 ERR2915214_24459 ERR2915214_24489 ERR2915214_24542 ERR2915214_24556 ERR2915214_24565 ERR2915214_24593 ERR2915214_24596 ERR2915214_24637 ERR2915214_24640 ERR2915214_24642 ERR2915214_24643 ERR2915214_24663 ERR2915214_24682 ERR2915214_24699 ERR2915214_24706 ERR2915214_24765 ERR2915214_24772 ERR2915214_24776 ERR2915214_24818 ERR2915214_24822 ERR2915214_24850 ERR2915214_24889 ERR2915214_24920 ERR2915214_24952 ERR2915214_24979 ERR2915214_24998 ERR2915214_25024 ERR2915214_25044 ERR2915214_25088 ERR2915214_25139 ERR2915214_25265 ERR2915214_25448 ERR2915214_25575 ERR2915214_25604 ERR2915214_25623 ERR2915214_25664 ERR2915214_25786 ERR2915214_25796 ERR2915214_25808 ERR2915214_25827 ERR2915214_25831 ERR2915214_25849 ERR2915214_25851 ERR2915214_25876 ERR2915214_25882 ERR2915214_25935 ERR2915214_25982 ERR2915214_25994 ERR2915214_25997 ERR2915214_26003 ERR2915214_26015 ERR2915214_26020 ERR2915214_26035 ERR2915214_26042 ERR2915214_26055 ERR2915214_26058 ERR2915214_26069 ERR2915214_26090 ERR2915214_26112 ERR2915214_26150 ERR2915214_26178 ERR2915214_26183 ERR2915214_26229 ERR2915214_26300 ERR2915214_26313 ERR2915214_26375 ERR2915214_26381 ERR2915214_26420 ERR2915214_27902 ERR2915214_27917 ERR2915214_27989 ERR2915214_28205 ERR2915214_28212 ERR2915214_28223 ERR2915214_28228 ERR2915214_28252 ERR2915214_28291 ERR2915214_28300 ERR2915214_28319 ERR2915214_28322 ERR2915214_28328 ERR2915214_28347 ERR2915214_28389 ERR2915214_28417 ERR2915214_28427 ERR2915214_28449 ERR2915214_28484 ERR2915214_28571 ERR2915214_28575 ERR2915214_28613 ERR2915214_28618 ERR2915214_28622 ERR2915214_28629 ERR2915214_28674 ERR2915214_28684 ERR2915214_28736 ERR2915214_28777 ERR2915214_28801 ERR2915214_28825 ERR2915214_28849 ERR2915214_28882 ERR2915214_28903 ERR2915214_28907 ERR2915214_28909 ERR2915214_28912 ERR2915214_28933 ERR2915214_28939 ERR2915214_28958 ERR2915214_29002 ERR2915214_29024 ERR2915214_29064 ERR2915214_29065 ERR2915214_29163 ERR2915214_29221 ERR2915214_29222 ERR2915214_29246 ERR2915214_29302 ERR2915214_29319 ERR2915214_29348 ERR2915214_29383 ERR2915214_29411 ERR2915214_29416 ERR2915214_29425 ERR2915214_29479 ERR2915214_29501 ERR2915214_29509 ERR2915214_29544 ERR2915214_29588 ERR2915214_29591 ERR2915214_29603 ERR2915214_29612 ERR2915214_29633 ERR2915214_29638 ERR2915214_29666 ERR2915214_29692 ERR2915214_29694 ERR2915214_29696 ERR2915214_29793 ERR2915214_29887 ERR2915214_29907 ERR2915214_29988 ERR2915214_30017 ERR2915214_30019 ERR2915214_30050 ERR2915214_30057 ERR2915214_30087 ERR2915214_30213 ERR2915214_30214 ERR2915214_30238 ERR2915214_30288 ERR2915214_30301 ERR2915214_30303 ERR2915214_30371 ERR2915214_30378 ERR2915214_30384 ERR2915214_30393 ERR2915214_30415 ERR2915214_30445 ERR2915214_30453 ERR2915214_30469 ERR2915214_30489 ERR2915214_30491 ERR2915214_30505 ERR2915214_30585 ERR2915214_30596 ERR2915214_30607 ERR2915214_30616 ERR2915214_30644 ERR2915214_30648 ERR2915214_30677 ERR2915214_30683 ERR2915214_30696 ERR2915214_30706 ERR2915214_30719 ERR2915214_30740 ERR2915214_30759 ERR2915214_30766 ERR2915214_30780 ERR2915214_30782 ERR2915214_30803 ERR2915214_30823 ERR2915214_30849 ERR2915214_30857 ERR2915214_30860 ERR2915214_30898 ERR2915214_30903 ERR2915214_30916 ERR2915214_30986 ERR2915214_30990 ERR2915214_31011 ERR2915214_31037 ERR2915214_31045 ERR2915214_31061 ERR2915214_31085 ERR2915214_31117 ERR2915214_31146 ERR2915214_31157 ERR2915214_31193 ERR2915214_31211 ERR2915214_31283 ERR2915214_31311 ERR2915214_31314 ERR2915214_31336 ERR2915214_31342 ERR2915214_31345 ERR2915214_31359 ERR2915214_31363 ERR2915214_31433 ERR2915214_31452 ERR2915214_31463 ERR2915214_31498 ERR2915214_31529 ERR2915214_31560 ERR2915214_31565 ERR2915214_31592 ERR2915214_31607 ERR2915214_31622 ERR2915214_31626 ERR2915214_31631 ERR2915214_31652 ERR2915214_31666 ERR2915214_31687 ERR2915214_31690 ERR2915214_31699 ERR2915214_31720 ERR2915214_31764 ERR2915214_31778 ERR2915214_31799 ERR2915214_31806 ERR2915214_31850 ERR2915214_31889 ERR2915214_31909 ERR2915214_31914 ERR2915214_31936 ERR2915214_31962 ERR2915214_31969 ERR2915214_32114 ERR2915214_32139 ERR2915214_32146 ERR2915214_32204 ERR2915214_32246 ERR2915214_32272 ERR2915214_32307 ERR2915214_32820 ERR2915214_32956 ERR2915214_32971 ERR2915214_33056 ERR2915214_33093 ERR2915214_33141 ERR2915214_33209 ERR2915214_33214 ERR2915214_33217 ERR2915214_33224 ERR2915214_33248 ERR2915214_33253 ERR2915214_33337 ERR2915214_33338 ERR2915214_33368 ERR2915214_33412 ERR2915214_33420 ERR2915214_33434 ERR2915214_33447 ERR2915214_33465 ERR2915214_33469 ERR2915214_33490 ERR2915214_33508 ERR2915214_33525 ERR2915214_33534 ERR2915214_33558 ERR2915214_33559 ERR2915214_33569 ERR2915214_33578 ERR2915214_33583 ERR2915214_33637 ERR2915214_33664 ERR2915214_33675 ERR2915214_33730 ERR2915214_33798 ERR2915214_33816 ERR2915214_33843 ERR2915214_33855 ERR2915214_33870 ERR2915214_33874 ERR2915214_33875 ERR2915214_33903 ERR2915214_33919 ERR2915214_33937 ERR2915214_33949 ERR2915214_33972 ERR2915214_34036 ERR2915214_34074 ERR2915214_34096 ERR2915214_34108 ERR2915214_34141 ERR2915214_34203 ERR2915214_34241 ERR2915214_34293 ERR2915214_34311 ERR2915214_34334 ERR2915214_34338 ERR2915214_34371 ERR2915214_34395 ERR2915214_34429 ERR2915214_34452 ERR2915214_34481 ERR2915214_34541 ERR2915214_34552 ERR2915214_34571 ERR2915214_34579 ERR2915214_34639 ERR2915214_34642 ERR2915214_34645 ERR2915214_34652 ERR2915214_34660 ERR2915214_34736 ERR2915214_34737 ERR2915214_34750 ERR2915214_34790 ERR2915214_34792 ERR2915214_34831 ERR2915214_34845 ERR2915214_34855 ERR2915214_34877 ERR2915214_34908 ERR2915214_34910 ERR2915214_34930 ERR2915214_34996 ERR2915214_35063 ERR2915214_35094 ERR2915214_35127 ERR2915214_35192 ERR2915214_35198 ERR2915214_35199 ERR2915214_35207 ERR2915214_35295 ERR2915214_35311 ERR2915214_35312 ERR2915214_35335 ERR2915214_35469 ERR2915214_35478 ERR2915214_35575 ERR2915214_35613 ERR2915214_35658 ERR2915214_35664 ERR2915214_35744 ERR2915214_35757 ERR2915214_35767 ERR2915214_35791 ERR2915214_35840 ERR2915214_35916 ERR2915214_35958 ERR2915214_35978 ERR2915214_35984 ERR2915214_36008 ERR2915214_36093 ERR2915214_36116 ERR2915214_36121 ERR2915214_36158 ERR2915214_36175 ERR2915214_36180 ERR2915214_36183 ERR2915214_36187 ERR2915214_36198 ERR2915214_36201 ERR2915214_36208 ERR2915214_36230 ERR2915214_36239 ERR2915214_36254 ERR2915214_36297 ERR2915214_36323 ERR2915214_36331 ERR2915214_36348 ERR2915214_36396 ERR2915214_36406 ERR2915214_36461 ERR2915214_36476 ERR2915214_36552 ERR2915214_36567 ERR2915214_36570 ERR2915214_36602 ERR2915214_36618 ERR2915214_36622 ERR2915214_36642 ERR2915214_36680 ERR2915214_36711 ERR2915214_36733 ERR2915214_36754 ERR2915214_36759 ERR2915214_36791 ERR2915214_36810 ERR2915214_36850 ERR2915214_36864 ERR2915214_36867 ERR2915214_36882 ERR2915214_36886 ERR2915214_36900 ERR2915214_36956 ERR2915214_37007 ERR2915214_37008 ERR2915214_37010 ERR2915214_37020 ERR2915214_37038 ERR2915214_37045 ERR2915214_37048 ERR2915214_37065 ERR2915214_37066 ERR2915214_37077 ERR2915214_37078 ERR2915214_37079 ERR2915214_37082 ERR2915214_37091 ERR2915214_37139 ERR2915214_37143 ERR2915214_37197 ERR2915214_37220 ERR2915214_37245 ERR2915214_37307 ERR2915214_37308 ERR2915214_37334 ERR2915214_37477 ERR2915214_37487 ERR2915214_37491 ERR2915214_37499 ERR2915214_37541 ERR2915214_37554 ERR2915214_37558 ERR2915214_37648 ERR2915214_37657 ERR2915214_37683 ERR2915214_37737 ERR2915214_37739 ERR2915214_37848 ERR2915214_37852 ERR2915214_37866 ERR2915214_37871 ERR2915214_38027 ERR2915214_38063 ERR2915214_38100 ERR2915214_38163 ERR2915214_38174 ERR2915214_38249 ERR2915214_38265 ERR2915214_38342 ERR2915214_38360 ERR2915214_38428 ERR2915214_38430 ERR2915214_38440 ERR2915214_38505 ERR2915214_38546 ERR2915214_38549 ERR2915214_38596 ERR2915214_38606 ERR2915214_38620 ERR2915214_38688 ERR2915214_38714 ERR2915214_38732 ERR2915214_38798 ERR2915214_38809 ERR2915214_38815 ERR2915214_38821 ERR2915214_38822 ERR2915214_38825 ERR2915214_38828 ERR2915214_38836 ERR2915214_38855 ERR2915214_38861 ERR2915214_38883 ERR2915214_38908 ERR2915214_38916 ERR2915214_38943 ERR2915214_38956 ERR2915214_38962 ERR2915214_38976 ERR2915214_38977 ERR2915214_39016 ERR2915214_39021 ERR2915214_39031 ERR2915214_39079 ERR2915214_39118 ERR2915214_39197 ERR2915214_39234 ERR2915214_39293 ERR2915214_39300 ERR2915214_39313 ERR2915214_39331 ERR2915214_39332 ERR2915214_39337 ERR2915214_39342 ERR2915214_39354 ERR2915214_39369 ERR2915214_39375 ERR2915214_39406 ERR2915214_39407 ERR2915214_39420 ERR2915214_39446 ERR2915214_39449 ERR2915214_39503 ERR2915214_39514 ERR2915214_39521 ERR2915214_39526 ERR2915214_39530 ERR2915214_39533 ERR2915214_39574 ERR2915214_39586 ERR2915214_39659 ERR2915214_39706 ERR2915214_39731 ERR2915214_39732 ERR2915214_39763 ERR2915214_39780 ERR2915214_39813 ERR2915214_39820 ERR2915214_39849 ERR2915214_39854 ERR2915214_39871 ERR2915214_39909 ERR2915214_39950 ERR2915214_39988 ERR2915214_39993 ERR2915214_40003 ERR2915214_40026 ERR2915214_40027 ERR2915214_40036 ERR2915214_40050 ERR2915214_40075 ERR2915214_40104 ERR2915214_40109 ERR2915214_40138 ERR2915214_40168 ERR2915214_40223 ERR2915214_40230 ERR2915214_40258 ERR2915214_40289 ERR2915214_40310 ERR2915214_40313 ERR2915214_40318 ERR2915214_40351 ERR2915214_40371 ERR2915214_40398 ERR2915214_40433 ERR2915214_40434 ERR2915214_40436 ERR2915214_40451 ERR2915214_40502 ERR2915214_40512 ERR2915214_40514 ERR2915214_40525 ERR2915214_40538 ERR2915214_40550 ERR2915214_40582 ERR2915214_40584 ERR2915214_40618 ERR2915214_40619 ERR2915214_40626 ERR2915214_40659 ERR2915214_40668 ERR2915214_40687 ERR2915214_40717 ERR2915214_40724 ERR2915214_40760 ERR2915214_40761 ERR2915214_40781 ERR2915214_40782 ERR2915214_40796 ERR2915214_40808 ERR2915214_40825 ERR2915214_40830 ERR2915214_40832 ERR2915214_40837 ERR2915214_40848 ERR2915214_40863 ERR2915214_40867 ERR2915214_40950 ERR2915214_41003 ERR2915214_41036 ERR2915214_41087 ERR2915214_41091 ERR2915214_41113 ERR2915214_41171 ERR2915214_41182 ERR2915214_41228 ERR2915214_41309 ERR2915214_41322 ERR2915214_41333 ERR2915214_41352 ERR2915214_41380 ERR2915214_41405 ERR2915214_41414 ERR2915214_41428 ERR2915214_41548 ERR2915214_41549 ERR2915214_41556 ERR2915214_41557 ERR2915214_41575 ERR2915214_41639 ERR2915214_41708 ERR2915214_41760 ERR2915214_41790 ERR2915214_41827 ERR2915214_41836 ERR2915214_41894 ERR2915214_41895 ERR2915214_41948 ERR2915214_41979 ERR2915214_42001 ERR2915214_42021 ERR2915214_42037 ERR2915214_42085 ERR2915214_42086 ERR2915214_42097 ERR2915214_42133 ERR2915214_42187 ERR2915214_42202 ERR2915214_42241 ERR2915214_42246 ERR2915214_42263 ERR2915214_42277 ERR2915214_42327 ERR2915214_42369 ERR2915214_42441 ERR2915214_42456 ERR2915214_42550 ERR2915214_42591 ERR2915214_42614 ERR2915214_42619 ERR2915214_42637 ERR2915214_42645 ERR2915214_42667 ERR2915214_42712 ERR2915214_42721 ERR2915214_42761 ERR2915214_42839 ERR2915214_42884 ERR2915214_42904 ERR2915214_42915 ERR2915214_42969 ERR2915214_42984 ERR2915214_43011 ERR2915214_43059 ERR2915214_43066 ERR2915214_43071 ERR2915214_43081 ERR2915214_43092 ERR2915214_43098 ERR2915214_43109 ERR2915214_43143 ERR2915214_43164 ERR2915214_43188 ERR2915214_43202 ERR2915214_43211 ERR2915214_43247 ERR2915214_43248 ERR2915214_43281 ERR2915214_43322 ERR2915214_43357 ERR2915214_43381 ERR2915214_43394 ERR2915214_43402 ERR2915214_43419 ERR2915214_43425 ERR2915214_43471 ERR2915214_43498 ERR2915214_43516 ERR2915214_43519 ERR2915214_43543 ERR2915214_43595 ERR2915214_43633 ERR2915214_43645 ERR2915214_43673 ERR2915214_43749 ERR2915214_43770 ERR2915214_43810 ERR2915214_43903 ERR2915214_43927 ERR2915214_43928 ERR2915214_43982 ERR2915214_43988 ERR2915214_43989 ERR2915214_43990 ERR2915214_44000 ERR2915214_44030 ERR2915214_44057 ERR2915214_44058 ERR2915214_44118 ERR2915214_44148 ERR2915214_44163 ERR2915214_44223 ERR2915214_44229 ERR2915214_44234 ERR2915214_44243 ERR2915214_44293 ERR2915214_44302 ERR2915214_44331 ERR2915214_44336 ERR2915214_44432 ERR2915214_44481 ERR2915214_44495 ERR2915214_44500 ERR2915214_44515 ERR2915214_44551 ERR2915214_44634 ERR2915214_44643 ERR2915214_44646 ERR2915214_44707 ERR2915214_44709 ERR2915214_44735 ERR2915214_44749 ERR2915214_44761 ERR2915214_44790 ERR2915214_44821 ERR2915214_44827 ERR2915214_44829 ERR2915214_44865 ERR2915214_44962 ERR2915214_45112 ERR2915214_45162 ERR2915214_45270 ERR2915214_45284 ERR2915214_45476 ERR2915214_45487 ERR2915214_45491 ERR2915214_45506 ERR2915214_45592 ERR2915214_45601 ERR2915214_45648 ERR2915214_45688 ERR2915214_45697 ERR2915214_45716 ERR2915214_45735 ERR2915214_45771 ERR2915214_45779 ERR2915214_45788 ERR2915214_45814 ERR2915214_45838 ERR2915214_45856 ERR2915214_45872 ERR2915214_45951 ERR2915214_45958 ERR2915214_45983 ERR2915214_46066 ERR2915214_46104 ERR2915214_46118 ERR2915214_46177 ERR2915214_46206 ERR2915214_46238 ERR2915214_46266 ERR2915214_46270 ERR2915214_46296 ERR2915214_46306 ERR2915214_46316 ERR2915214_46356 ERR2915214_46357 ERR2915214_46362 ERR2915214_46363 ERR2915214_46417 ERR2915214_46450 ERR2915214_46465 ERR2915214_46492 ERR2915214_46499 ERR2915214_46500 ERR2915214_46614 ERR2915214_46631 ERR2915214_46720 ERR2915214_46725 ERR2915214_46778 ERR2915214_46783 ERR2915214_46790 ERR2915214_46804 ERR2915214_46858 ERR2915214_46886 ERR2915214_46899 ERR2915214_46920 ERR2915214_46930 ERR2915214_46967 ERR2915214_46971 ERR2915214_47064 ERR2915214_47079 ERR2915214_47129 ERR2915214_47145 ERR2915214_47151 ERR2915214_47157 ERR2915214_47161 ERR2915214_47165 ERR2915214_47176 ERR2915214_47180 ERR2915214_47187 ERR2915214_47213 ERR2915214_47219 ERR2915214_47268 ERR2915214_47304 ERR2915214_47329 ERR2915214_47336 ERR2915214_47342 ERR2915214_47365 ERR2915214_47492 ERR2915214_47506 ERR2915214_47615 ERR2915214_47635 ERR2915214_47639 ERR2915214_47745 ERR2915214_47779 ERR2915214_47798 ERR2915214_47834 ERR2915214_47871 ERR2915214_47887 ERR2915214_47891 ERR2915214_48063 ERR2915214_48134 ERR2915214_48383 ERR2915214_48386 ERR2915214_48396 ERR2915214_48417 ERR2915214_48444 ERR2915214_48447 ERR2915214_48484 ERR2915214_48540 ERR2915214_48544 ERR2915214_48593 ERR2915214_48606 ERR2915214_48607 ERR2915214_48608 ERR2915214_48642 ERR2915214_48648 ERR2915214_48660 ERR2915214_48670 ERR2915214_48685 ERR2915214_48696 ERR2915214_48713 ERR2915214_48718 ERR2915214_48719 ERR2915214_48728 ERR2915214_48760 ERR2915214_48788 ERR2915214_48798 ERR2915214_48821 ERR2915214_48872 ERR2915214_48880 ERR2915214_48898 ERR2915214_48932 ERR2915214_49021 ERR2915214_49079 ERR2915214_49097 ERR2915214_50437 ERR2915215_21 ERR2915215_27 ERR2915215_39 ERR2915215_49 ERR2915215_201 ERR2915215_231 ERR2915215_242 ERR2915215_319 ERR2915215_460 ERR2915215_844 ERR2915215_875 ERR2915215_989 ERR2915215_1036 ERR2915215_1133 ERR2915215_1215 ERR2915215_1232 ERR2915215_1294 ERR2915215_1340 ERR2915215_1497 ERR2915215_1520 ERR2915215_1531 ERR2915215_1541 ERR2915215_1547 ERR2915215_1631 ERR2915215_1662 ERR2915215_1704 ERR2915215_1711 ERR2915215_1715 ERR2915215_1728 ERR2915215_1780 ERR2915215_1866 ERR2915215_2103 ERR2915215_2134 ERR2915215_2312 ERR2915215_2371 ERR2915215_2390 ERR2915215_2413 ERR2915215_2482 ERR2915215_2614 ERR2915215_2625 ERR2915215_2645 ERR2915215_2656 ERR2915215_2709 ERR2915215_2761 ERR2915215_2855 ERR2915215_3019 ERR2915215_4781 ERR2915215_4794 ERR2915215_4849 ERR2915215_4850 ERR2915215_4911 ERR2915215_4922 ERR2915215_4977 ERR2915215_5160 ERR2915215_5164 ERR2915215_5358 ERR2915215_5446 ERR2915215_5463 ERR2915215_5467 ERR2915215_5473 ERR2915215_5572 ERR2915215_5636 ERR2915215_5703 ERR2915215_5808 ERR2915215_6291 ERR2915215_6367 ERR2915215_6399 ERR2915215_6447 ERR2915215_6560 ERR2915215_6622 ERR2915215_6631 ERR2915215_6683 ERR2915215_6715 ERR2915215_6766 ERR2915215_6829 ERR2915215_7056 ERR2915215_7082 ERR2915215_7124 ERR2915215_7201 ERR2915215_7223 ERR2915215_7458 ERR2915215_7583 ERR2915215_7584 ERR2915215_7681 ERR2915215_7685 ERR2915215_7702 ERR2915215_7722 ERR2915215_7889 ERR2915215_7928 ERR2915215_7999 ERR2915215_8023 ERR2915215_8096 ERR2915215_8113 ERR2915215_8219 ERR2915215_8244 ERR2915215_8254 ERR2915215_8272 ERR2915215_8354 ERR2915215_8387 ERR2915215_8487 ERR2915215_8596 ERR2915215_8718 ERR2915215_9149 ERR2915215_9451 ERR2915215_9660 ERR2915215_9661 ERR2915215_9696 ERR2915215_10142 ERR2915215_10293 ERR2915215_10329 ERR2915215_10358 ERR2915215_10365 ERR2915215_10399 ERR2915215_10423 ERR2915215_10428 ERR2915215_10470 ERR2915215_10533 ERR2915215_10544 ERR2915215_10547 ERR2915215_10716 ERR2915215_10767 ERR2915215_10778 ERR2915215_10883 ERR2915215_11053 ERR2915215_11115 ERR2915215_11143 ERR2915215_11157 ERR2915215_11199 ERR2915215_11215 ERR2915215_11465 ERR2915215_11473 ERR2915215_11596 ERR2915215_11696 ERR2915215_11749 ERR2915215_11755 ERR2915215_11762 ERR2915215_11872 ERR2915215_11916 ERR2915215_11969 ERR2915215_11987 ERR2915215_12007 ERR2915215_12044 ERR2915215_12062 ERR2915215_12092 ERR2915215_12167 ERR2915215_12232 ERR2915215_12245 ERR2915215_12278 ERR2915215_12291 ERR2915215_12386 ERR2915215_12415 ERR2915215_12456 ERR2915215_12495 ERR2915215_12529 ERR2915215_12592 ERR2915215_12639 ERR2915215_12718 ERR2915215_12720 ERR2915215_12780 ERR2915215_12821 ERR2915215_12830 ERR2915215_12888 ERR2915215_12984 ERR2915215_13001 ERR2915215_13083 ERR2915215_13170 ERR2915215_13187 ERR2915215_13226 ERR2915215_13330 ERR2915215_13397 ERR2915215_13447 ERR2915215_13510 ERR2915215_13596 ERR2915215_13621 ERR2915215_13719 ERR2915215_13986 ERR2915215_13987 ERR2915215_14200 ERR2915215_14370 ERR2915215_14449 ERR2915215_14524 ERR2915215_14593 ERR2915215_14813 ERR2915215_14860 ERR2915215_14945 ERR2915215_14985 ERR2915215_15029 ERR2915215_15046 ERR2915215_15375 ERR2915215_15475 ERR2915215_15487 ERR2915215_15508 ERR2915215_15523 ERR2915215_15533 ERR2915215_15662 ERR2915215_15698 ERR2915215_15699 ERR2915215_15759 ERR2915215_15779 ERR2915215_15846 ERR2915215_15975 ERR2915215_16073 ERR2915215_16149 ERR2915215_16164 ERR2915215_16199 ERR2915215_16243 ERR2915215_16376 ERR2915215_16421 ERR2915215_16436 ERR2915215_16509 ERR2915215_16565 ERR2915215_16579 ERR2915215_16646 ERR2915215_16801 ERR2915215_16825 ERR2915215_16841 ERR2915215_16866 ERR2915215_16911 ERR2915215_16947 ERR2915215_17054 ERR2915215_17065 ERR2915215_17347 ERR2915215_17499 ERR2915215_17529 ERR2915215_17713 ERR2915215_17753 ERR2915215_17756 ERR2915215_17774 ERR2915215_17778 ERR2915215_17814 ERR2915215_17891 ERR2915215_18041 ERR2915215_18141 ERR2915215_18145 ERR2915215_18149 ERR2915215_18234 ERR2915215_18247 ERR2915215_18329 ERR2915215_18339 ERR2915215_18376 ERR2915215_18396 ERR2915215_18479 ERR2915215_18483 ERR2915215_18542 ERR2915215_18630 ERR2915215_18655 ERR2915215_18663 ERR2915215_18741 ERR2915215_18742 ERR2915215_18835 ERR2915215_18866 ERR2915215_18883 ERR2915215_18968 ERR2915215_18989 ERR2915215_19014 ERR2915215_19042 ERR2915215_19126 ERR2915215_19219 ERR2915215_19250 ERR2915215_19296 ERR2915215_19411 ERR2915215_19428 ERR2915215_19449 ERR2915215_19451 ERR2915215_19564 ERR2915215_19631 ERR2915215_19896 ERR2915215_19949 ERR2915215_20007 ERR2915215_20009 ERR2915215_20098 ERR2915215_20166 ERR2915215_20186 ERR2915215_20206 ERR2915215_20310 ERR2915215_20334 ERR2915215_20374 ERR2915215_20421 ERR2915215_20525 ERR2915215_20532 ERR2915215_20545 ERR2915215_20585 ERR2915215_20590 ERR2915215_20612 ERR2915215_20869 ERR2915215_20912 ERR2915215_20963 ERR2915215_20980 ERR2915215_21055 ERR2915215_21091 ERR2915215_21227 ERR2915215_21332 ERR2915215_21504 ERR2915215_21606 ERR2915215_21664 ERR2915215_21673 ERR2915215_21892 ERR2915215_21932 ERR2915215_22170 ERR2915215_22193 ERR2915215_22266 ERR2915215_22309 ERR2915215_22327 ERR2915215_22711 ERR2915215_22806 ERR2915215_23183 ERR2915215_23512 ERR2915215_23662 ERR2915215_23742 ERR2915215_23805 ERR2915215_23806 ERR2915215_23913 ERR2915215_23927 ERR2915215_25761 ERR2915215_25816 ERR2915215_25867 ERR2915215_25887 ERR2915215_25898 ERR2915215_25940 ERR2915215_25960 ERR2915215_25973 ERR2915215_26035 ERR2915215_26045 ERR2915215_26199 ERR2915215_26205 ERR2915215_26246 ERR2915215_26261 ERR2915215_26278 ERR2915215_26475 ERR2915215_26482 ERR2915215_26518 ERR2915215_26571 ERR2915215_26594 ERR2915215_26596 ERR2915215_26917 ERR2915215_27103 ERR2915215_27132 ERR2915215_27270 ERR2915215_27276 ERR2915215_27310 ERR2915215_27362 ERR2915215_27363 ERR2915215_27419 ERR2915215_27453 ERR2915215_27487 ERR2915215_27511 ERR2915215_27535 ERR2915215_27622 ERR2915215_27666 ERR2915215_27701 ERR2915215_27731 ERR2915215_27849 ERR2915215_27904 ERR2915215_27955 ERR2915215_28141 ERR2915215_28174 ERR2915215_28242 ERR2915215_28291 ERR2915215_28330 ERR2915215_28456 ERR2915215_28483 ERR2915215_28508 ERR2915215_28512 ERR2915215_28621 ERR2915215_28635 ERR2915215_28656 ERR2915215_28684 ERR2915215_28817 ERR2915215_28844 ERR2915215_28864 ERR2915215_28949 ERR2915215_28979 ERR2915215_28990 ERR2915215_29061 ERR2915215_29076 ERR2915215_29136 ERR2915215_29159 ERR2915215_29206 ERR2915215_29215 ERR2915215_29227 ERR2915215_29273 ERR2915215_29280 ERR2915215_29315 ERR2915215_29317 ERR2915215_29554 ERR2915215_29700 ERR2915215_29819 ERR2915215_30065 ERR2915215_30302 ERR2915215_30303 ERR2915215_30429 ERR2915215_30513 ERR2915215_30579 ERR2915215_30604 ERR2915215_30610 ERR2915215_30645 ERR2915215_30741 ERR2915215_30755 ERR2915215_30760 ERR2915215_30802 ERR2915215_30862 ERR2915215_30925 ERR2915215_30943 ERR2915215_31123 ERR2915215_31216 ERR2915215_31282 ERR2915215_31325 ERR2915215_31402 ERR2915215_31634 ERR2915215_31640 ERR2915215_31668 ERR2915215_31705 ERR2915215_31814 ERR2915215_31940 ERR2915215_31995 ERR2915215_32037 ERR2915215_32078 ERR2915215_32148 ERR2915215_32270 ERR2915215_32385 ERR2915215_32387 ERR2915215_32435 ERR2915215_32459 ERR2915215_32638 ERR2915215_32667 ERR2915215_32784 ERR2915215_32985 ERR2915215_33087 ERR2915215_33090 ERR2915215_33121 ERR2915215_33187 ERR2915215_33196 ERR2915215_33222 ERR2915215_33398 ERR2915215_33448 ERR2915215_33479 ERR2915215_33494 ERR2915215_33556 ERR2915215_33688 ERR2915215_33702 ERR2915215_33709 ERR2915215_33768 ERR2915215_33906 ERR2915215_33923 ERR2915215_33956 ERR2915215_34223 ERR2915215_34235 ERR2915215_34282 ERR2915215_34438 ERR2915215_34486 ERR2915215_34502 ERR2915215_34519 ERR2915215_34525 ERR2915215_34557 ERR2915215_34589 ERR2915215_34774 ERR2915215_34796 ERR2915215_34832 ERR2915215_34836 ERR2915215_34842 ERR2915215_34926 ERR2915215_34933 ERR2915215_34942 ERR2915215_35043 ERR2915215_35142 ERR2915215_35305 ERR2915215_35316 ERR2915215_35421 ERR2915215_35556 ERR2915215_35605 ERR2915215_35660 ERR2915215_35668 ERR2915215_35687 ERR2915215_35703 ERR2915215_35766 ERR2915215_35876 ERR2915215_35927 ERR2915215_35946 ERR2915215_36052 ERR2915215_36151 ERR2915215_36329 ERR2915215_36330 ERR2915215_36353 ERR2915215_36491 ERR2915215_36682 ERR2915215_36755 ERR2915215_36757 ERR2915215_36791 ERR2915215_36956 ERR2915215_37000 ERR2915215_37054 ERR2915215_37059 ERR2915215_37105 ERR2915215_37132 ERR2915215_37172 ERR2915215_37291 ERR2915215_37331 ERR2915215_37390 ERR2915215_37553 ERR2915215_37867 ERR2915215_37915 ERR2915215_37947 ERR2915215_37956 ERR2915215_38119 ERR2915215_38178 ERR2915215_38216 ERR2915215_38286 ERR2915215_38326 ERR2915215_38501 ERR2915215_38601 ERR2915215_38635 ERR2915215_38657 ERR2915215_38663 ERR2915215_38687 ERR2915215_39078 ERR2915215_39082 ERR2915215_39091 ERR2915215_39198 ERR2915215_39392 ERR2915215_39393 ERR2915215_39503 ERR2915215_39504 ERR2915215_39516 ERR2915215_39761 ERR2915215_39819 ERR2915215_40078 ERR2915215_40186 ERR2915215_40190 ERR2915215_40194 ERR2915215_40207 ERR2915215_40211 ERR2915215_40272 ERR2915215_40399 ERR2915215_40493 ERR2915215_40630 ERR2915215_40674 ERR2915215_40728 ERR2915215_40742 ERR2915215_40873 ERR2915215_41086 ERR2915215_41132 ERR2915215_41320 ERR2915215_41324 ERR2915215_41499 ERR2915215_41766 ERR2915215_41864 ERR2915215_41890 ERR2915215_41977 ERR2915215_42016 ERR2915215_42077 ERR2915215_42084 ERR2915215_42089 ERR2915215_42099 ERR2915215_42161 ERR2915215_42346 ERR2915215_42364 ERR2915215_42398 ERR2915215_42617 ERR2915215_42709 ERR2915215_42930 ERR2915215_42987 ERR2915215_43191 ERR2915215_43214 ERR2915215_43252 ERR2915215_43266 ERR2915215_43360 ERR2915215_43424 ERR2915215_43431 ERR2915215_43543 ERR2915215_43590 ERR2915215_43750 ERR2915215_43804 ERR2915215_43840 ERR2915215_43945 ERR2915215_44133 ERR2915215_44163 ERR2915215_44199 ERR2915215_44214 ERR2915215_44250 ERR2915215_44371 ERR2915215_44541 ERR2915215_44602 ERR2915215_44729 ERR2915215_45953 ERR2915215_46064 ERR2915215_46238 ERR2915215_46303 ERR2915215_46422 ERR2915215_46426 ERR2915215_46525 ERR2915215_46626 ERR2915215_46673 ERR2915215_47084 ERR2915215_47107 ERR2915215_47129 ERR2915215_47213 ERR2915215_47214 ERR2915215_47258 ERR2915215_47315 ERR2915215_47418 ERR2915215_47424 ERR2915215_47528 ERR2915215_47531 ERR2915215_47581 ERR2915215_47587 ERR2915215_47632 ERR2915215_47680 ERR2915215_47756 ERR2915215_47767 ERR2915215_47774 ERR2915215_47787 ERR2915215_47818 ERR2915215_47839 ERR2915215_47840 ERR2915215_47938 ERR2915215_48034 ERR2915215_48056 ERR2915215_48074 ERR2915215_48145 ERR2915215_48238 ERR2915215_48290 ERR2915215_48351 ERR2915215_48388 ERR2915215_48605 ERR2915215_48710 ERR2915215_48789 ERR2915215_48791 ERR2915215_48793 ERR2915215_48817 ERR2915215_48857 ERR2915215_48994 ERR2915215_49171 ERR2915215_49218 ERR2915215_49245 ERR2915215_49305 ERR2915215_49313 ERR2915215_49359 ERR2915215_49382 ERR2915215_49396 ERR2915215_49464 ERR2915215_49502 ERR2915215_49597 ERR2915215_49648 ERR2915215_49650 ERR2915215_49691 ERR2915215_49730 ERR2915215_49763 ERR2915216_34 ERR2915216_197 ERR2915216_294 ERR2915216_543 ERR2915216_1712 ERR2915216_2048 ERR2915216_2273 ERR2915216_2274 ERR2915216_2387 ERR2915216_4160 ERR2915216_4578 ERR2915216_4732 ERR2915216_4769 ERR2915216_5411 ERR2915216_5664 ERR2915216_5887 ERR2915216_6147 ERR2915216_6300 ERR2915216_6362 ERR2915216_6379 ERR2915216_6624 ERR2915216_6713 ERR2915216_6844 ERR2915216_7210 ERR2915216_7724 ERR2915216_8238 ERR2915216_8262 ERR2915216_8683 ERR2915216_8729 ERR2915216_8817 ERR2915216_8820 ERR2915216_9085 ERR2915216_9457 ERR2915216_9461 ERR2915216_9482 ERR2915216_9681 ERR2915216_10082 ERR2915216_10121 ERR2915216_10197 ERR2915216_10278 ERR2915216_10320 ERR2915216_10513 ERR2915216_10602 ERR2915216_10635 ERR2915216_10740 ERR2915216_10798 ERR2915216_10841 ERR2915216_11116 ERR2915216_11205 ERR2915216_12000 ERR2915216_12133 ERR2915216_12171 ERR2915216_12377 ERR2915216_12556 ERR2915216_12730 ERR2915216_12808 ERR2915216_12848 ERR2915216_13173 ERR2915216_13279 ERR2915216_13317 ERR2915216_13332 ERR2915216_13520 ERR2915216_13605 ERR2915216_13971 ERR2915216_14058 ERR2915216_14110 ERR2915216_14439 ERR2915216_14537 ERR2915216_14647 ERR2915216_14674 ERR2915216_14796 ERR2915216_15061 ERR2915216_15169 ERR2915216_15177 ERR2915216_15227 ERR2915216_15316 ERR2915216_15626 ERR2915216_15688 ERR2915216_15777 ERR2915216_15942 ERR2915216_16098 ERR2915216_16201 ERR2915216_16277 ERR2915216_16297 ERR2915216_16482 ERR2915216_16831 ERR2915216_17048 ERR2915216_17197 ERR2915216_17857 ERR2915216_18012 ERR2915216_18095 ERR2915216_18155 ERR2915216_18181 ERR2915216_18254 ERR2915216_18338 ERR2915216_18381 ERR2915216_18493 ERR2915216_18726 ERR2915216_18802 ERR2915216_18834 ERR2915216_18839 ERR2915216_18858 ERR2915216_18879 ERR2915216_18925 ERR2915216_19007 ERR2915216_19094 ERR2915216_19109 ERR2915216_19252 ERR2915216_19279 ERR2915216_19424 ERR2915216_19476 ERR2915216_19699 ERR2915216_19788 ERR2915216_20036 ERR2915216_20143 ERR2915216_20194 ERR2915216_20273 ERR2915216_20346 ERR2915216_20673 ERR2915216_21895 ERR2915216_22035 ERR2915216_22085 ERR2915216_22164 ERR2915216_22312 ERR2915216_22508 ERR2915216_22518 ERR2915216_23228 ERR2915216_23324 ERR2915216_23442 ERR2915216_23480 ERR2915216_23681 ERR2915216_23781 ERR2915216_23879 ERR2915216_24217 ERR2915216_24227 ERR2915216_24231 ERR2915216_24431 ERR2915216_25057 ERR2915216_25180 ERR2915216_25931 ERR2915216_26003 ERR2915216_26282 ERR2915216_26360 ERR2915216_26567 ERR2915216_26762 ERR2915216_26845 ERR2915216_26984 ERR2915216_27328 ERR2915216_27338 ERR2915216_27469 ERR2915216_27555 ERR2915216_27561 ERR2915216_27595 ERR2915216_27924 ERR2915216_27940 ERR2915216_27977 ERR2915216_28004 ERR2915216_28164 ERR2915216_28247 ERR2915216_28376 ERR2915216_28434 ERR2915216_28837 ERR2915216_29202 ERR2915216_29277 ERR2915216_29323 ERR2915216_29546 ERR2915216_29603 ERR2915216_30547 ERR2915216_30871 ERR2915216_30956 ERR2915216_31063 ERR2915216_31125 ERR2915216_31973 ERR2915216_32023 ERR2915216_32065 ERR2915216_32208 ERR2915216_32401 ERR2915216_32422 ERR2915216_32704 ERR2915216_32752 ERR2915216_32904 ERR2915216_32920 ERR2915216_33001 ERR2915216_33021 ERR2915216_33450 ERR2915216_33479 ERR2915216_33667 ERR2915216_33825 ERR2915216_34626 ERR2915216_34880 ERR2915216_35249 ERR2915216_35293 ERR2915216_35345 ERR2915216_35386 ERR2915216_35599 ERR2915216_36001 ERR2915216_36027 ERR2915216_36064 ERR2915216_36153 ERR2915216_36279 ERR2915216_36522 ERR2915216_36535 ERR2915216_36606 ERR2915216_36653 ERR2915216_36835 ERR2915216_36952 ERR2915216_37034 ERR2915216_37045 ERR2915216_37252 ERR2915216_37794 ERR2915216_37897 ERR2915216_37925 ERR2915216_38314 ERR2915216_39955 ERR2915216_40372 ERR2915216_40633 ERR2915216_40819 ERR2915216_40826 ERR2915216_41103 ERR2915216_41461 ERR2915216_41569 ERR2915216_41709 ERR2915216_41878 ERR2915216_42078 ERR2915216_42097 ERR2915216_42223 ERR2915216_42410 ERR2915216_42476 ERR2915216_42493 ERR2915216_42604 ERR2915216_42644 ERR2915216_42790 ERR2915216_43663 ERR2915216_43709 ERR2915216_43821 ERR2915216_43829 ERR2915216_43883 ERR2915216_43935 ERR2915216_44105 ERR2915216_44182 ERR2915216_44183 ERR2915216_44190 ERR2915216_44198 ERR2915216_44256 ERR2915216_44260 ERR2915216_44282 ERR2915216_44710 ERR2915216_44869 ERR2915216_45160 ERR2915216_45415 ERR2915216_45466 ERR2915216_45501 ERR2915216_45536 ERR2915216_45617 ERR2915216_45678 ERR2915216_45699 ERR2915216_45733 ERR2915216_45807 ERR2915216_46155 ERR2915216_46373 ERR2915216_46393 ERR2915216_46995 ERR2915216_47347 ERR2915216_47412 ERR2915216_47795 ERR2915216_48443 ERR2915216_48460 ERR2915216_49063 ERR2915216_49224 ERR2915216_49424 ERR2915216_49578 ERR2915216_49688 ERR2915216_49709 ERR2915216_49740 ERR2915216_49828 ERR2915216_49957 ERR2915216_50026 ERR2915216_50215 ERR2915217_80 ERR2915217_82 ERR2915217_89 ERR2915217_126 ERR2915217_199 ERR2915217_299 ERR2915217_886 ERR2915217_913 ERR2915217_978 ERR2915217_1058 ERR2915217_1059 ERR2915217_1134 ERR2915217_1230 ERR2915217_1275 ERR2915217_1367 ERR2915217_1707 ERR2915217_1818 ERR2915217_2011 ERR2915217_2012 ERR2915217_2171 ERR2915217_2430 ERR2915217_2481 ERR2915217_3921 ERR2915217_3986 ERR2915217_4027 ERR2915217_4032 ERR2915217_4121 ERR2915217_4149 ERR2915217_4204 ERR2915217_4244 ERR2915217_4312 ERR2915217_4355 ERR2915217_4365 ERR2915217_4620 ERR2915217_4851 ERR2915217_5002 ERR2915217_5037 ERR2915217_5074 ERR2915217_5095 ERR2915217_5101 ERR2915217_5215 ERR2915217_5227 ERR2915217_5260 ERR2915217_5329 ERR2915217_5443 ERR2915217_5626 ERR2915217_5698 ERR2915217_5745 ERR2915217_5788 ERR2915217_5804 ERR2915217_5955 ERR2915217_6032 ERR2915217_6074 ERR2915217_6143 ERR2915217_6147 ERR2915217_6192 ERR2915217_6282 ERR2915217_6298 ERR2915217_6299 ERR2915217_6316 ERR2915217_6365 ERR2915217_6501 ERR2915217_6572 ERR2915217_6832 ERR2915217_6886 ERR2915217_6938 ERR2915217_7275 ERR2915217_7477 ERR2915217_7559 ERR2915217_7666 ERR2915217_7673 ERR2915217_7790 ERR2915217_7961 ERR2915217_8031 ERR2915217_8093 ERR2915217_8180 ERR2915217_8201 ERR2915217_8213 ERR2915217_8222 ERR2915217_8237 ERR2915217_8294 ERR2915217_8485 ERR2915217_8518 ERR2915217_8586 ERR2915217_8643 ERR2915217_8651 ERR2915217_8779 ERR2915217_8842 ERR2915217_8889 ERR2915217_9037 ERR2915217_9040 ERR2915217_9195 ERR2915217_9203 ERR2915217_9210 ERR2915217_9219 ERR2915217_9329 ERR2915217_9353 ERR2915217_9380 ERR2915217_9440 ERR2915217_9446 ERR2915217_9454 ERR2915217_9470 ERR2915217_9489 ERR2915217_9515 ERR2915217_9518 ERR2915217_9568 ERR2915217_9585 ERR2915217_9606 ERR2915217_9725 ERR2915217_9747 ERR2915217_9776 ERR2915217_9804 ERR2915217_9865 ERR2915217_9912 ERR2915217_9925 ERR2915217_9966 ERR2915217_10060 ERR2915217_10095 ERR2915217_10166 ERR2915217_10179 ERR2915217_10236 ERR2915217_10292 ERR2915217_10311 ERR2915217_10459 ERR2915217_10583 ERR2915217_10589 ERR2915217_10629 ERR2915217_10993 ERR2915217_11014 ERR2915217_11026 ERR2915217_11038 ERR2915217_11068 ERR2915217_11084 ERR2915217_11111 ERR2915217_11261 ERR2915217_11491 ERR2915217_11653 ERR2915217_11754 ERR2915217_11755 ERR2915217_11824 ERR2915217_11955 ERR2915217_11995 ERR2915217_12101 ERR2915217_12108 ERR2915217_12391 ERR2915217_12437 ERR2915217_12546 ERR2915217_12699 ERR2915217_12744 ERR2915217_12872 ERR2915217_12874 ERR2915217_12916 ERR2915217_13116 ERR2915217_13119 ERR2915217_13316 ERR2915217_13556 ERR2915217_13575 ERR2915217_13581 ERR2915217_13816 ERR2915217_13905 ERR2915217_14034 ERR2915217_14142 ERR2915217_14204 ERR2915217_14260 ERR2915217_14426 ERR2915217_14475 ERR2915217_14603 ERR2915217_14632 ERR2915217_14642 ERR2915217_14731 ERR2915217_14734 ERR2915217_14792 ERR2915217_14842 ERR2915217_14917 ERR2915217_15095 ERR2915217_15184 ERR2915217_15199 ERR2915217_15226 ERR2915217_15398 ERR2915217_15554 ERR2915217_15623 ERR2915217_15651 ERR2915217_15656 ERR2915217_15721 ERR2915217_15808 ERR2915217_15915 ERR2915217_15940 ERR2915217_16194 ERR2915217_16208 ERR2915217_16334 ERR2915217_16500 ERR2915217_16628 ERR2915217_16683 ERR2915217_16701 ERR2915217_16829 ERR2915217_16870 ERR2915217_16969 ERR2915217_16981 ERR2915217_17289 ERR2915217_17457 ERR2915217_17465 ERR2915217_17493 ERR2915217_17536 ERR2915217_17582 ERR2915217_17824 ERR2915217_17847 ERR2915217_17863 ERR2915217_17893 ERR2915217_17908 ERR2915217_17933 ERR2915217_17972 ERR2915217_17984 ERR2915217_18020 ERR2915217_18191 ERR2915217_18735 ERR2915217_18772 ERR2915217_18817 ERR2915217_18834 ERR2915217_18917 ERR2915217_19100 ERR2915217_19123 ERR2915217_20589 ERR2915217_20648 ERR2915217_20696 ERR2915217_20746 ERR2915217_20786 ERR2915217_20912 ERR2915217_20948 ERR2915217_21046 ERR2915217_21112 ERR2915217_21202 ERR2915217_21206 ERR2915217_21261 ERR2915217_21283 ERR2915217_21305 ERR2915217_21317 ERR2915217_21379 ERR2915217_21387 ERR2915217_21422 ERR2915217_21435 ERR2915217_21611 ERR2915217_21616 ERR2915217_21637 ERR2915217_21669 ERR2915217_21684 ERR2915217_21758 ERR2915217_22061 ERR2915217_22064 ERR2915217_22096 ERR2915217_22133 ERR2915217_22149 ERR2915217_22161 ERR2915217_22202 ERR2915217_22283 ERR2915217_22366 ERR2915217_22440 ERR2915217_22462 ERR2915217_22473 ERR2915217_22482 ERR2915217_22530 ERR2915217_22545 ERR2915217_22634 ERR2915217_22661 ERR2915217_22862 ERR2915217_22879 ERR2915217_22964 ERR2915217_23023 ERR2915217_23068 ERR2915217_23260 ERR2915217_23328 ERR2915217_23426 ERR2915217_23498 ERR2915217_23563 ERR2915217_23620 ERR2915217_23912 ERR2915217_23991 ERR2915217_24051 ERR2915217_24121 ERR2915217_24141 ERR2915217_24148 ERR2915217_24238 ERR2915217_24287 ERR2915217_24378 ERR2915217_24482 ERR2915217_24551 ERR2915217_24773 ERR2915217_24871 ERR2915217_24926 ERR2915217_24939 ERR2915217_25019 ERR2915217_25145 ERR2915217_25350 ERR2915217_25360 ERR2915217_25451 ERR2915217_25471 ERR2915217_25476 ERR2915217_25528 ERR2915217_25653 ERR2915217_26024 ERR2915217_26025 ERR2915217_26039 ERR2915217_26115 ERR2915217_26116 ERR2915217_26160 ERR2915217_26169 ERR2915217_26347 ERR2915217_26534 ERR2915217_26562 ERR2915217_26565 ERR2915217_26574 ERR2915217_26701 ERR2915217_26742 ERR2915217_26825 ERR2915217_26833 ERR2915217_26863 ERR2915217_26977 ERR2915217_27033 ERR2915217_27066 ERR2915217_27190 ERR2915217_27236 ERR2915217_27279 ERR2915217_27647 ERR2915217_27701 ERR2915217_27802 ERR2915217_27831 ERR2915217_27844 ERR2915217_27863 ERR2915217_27992 ERR2915217_28023 ERR2915217_28356 ERR2915217_28621 ERR2915217_28863 ERR2915217_28874 ERR2915217_29054 ERR2915217_29103 ERR2915217_29221 ERR2915217_29306 ERR2915217_29324 ERR2915217_29353 ERR2915217_29391 ERR2915217_29439 ERR2915217_29545 ERR2915217_29566 ERR2915217_29643 ERR2915217_29736 ERR2915217_29888 ERR2915217_29890 ERR2915217_29976 ERR2915217_30012 ERR2915217_30015 ERR2915217_30024 ERR2915217_30079 ERR2915217_30117 ERR2915217_30140 ERR2915217_30175 ERR2915217_30218 ERR2915217_30472 ERR2915217_30537 ERR2915217_30587 ERR2915217_30647 ERR2915217_30683 ERR2915217_30700 ERR2915217_30760 ERR2915217_30809 ERR2915217_30819 ERR2915217_30919 ERR2915217_30991 ERR2915217_31048 ERR2915217_31217 ERR2915217_31235 ERR2915217_31335 ERR2915217_31389 ERR2915217_31493 ERR2915217_31524 ERR2915217_31568 ERR2915217_31588 ERR2915217_31600 ERR2915217_31675 ERR2915217_31712 ERR2915217_31820 ERR2915217_31868 ERR2915217_31870 ERR2915217_31918 ERR2915217_31920 ERR2915217_32101 ERR2915217_32111 ERR2915217_32117 ERR2915217_32217 ERR2915217_32288 ERR2915217_32308 ERR2915217_32376 ERR2915217_32793 ERR2915217_32913 ERR2915217_33058 ERR2915217_33239 ERR2915217_33332 ERR2915217_33536 ERR2915217_33542 ERR2915217_33557 ERR2915217_33621 ERR2915217_33640 ERR2915217_33726 ERR2915217_33747 ERR2915217_33772 ERR2915217_33819 ERR2915217_33937 ERR2915217_33967 ERR2915217_33995 ERR2915217_34019 ERR2915217_34022 ERR2915217_34286 ERR2915217_34424 ERR2915217_34450 ERR2915217_34453 ERR2915217_34462 ERR2915217_34499 ERR2915217_34538 ERR2915217_34587 ERR2915217_34740 ERR2915217_34778 ERR2915217_34890 ERR2915217_34936 ERR2915217_35121 ERR2915217_35174 ERR2915217_35328 ERR2915217_35547 ERR2915217_35698 ERR2915217_35763 ERR2915217_35776 ERR2915217_35784 ERR2915217_35848 ERR2915217_35951 ERR2915217_36027 ERR2915217_36092 ERR2915217_37449 ERR2915217_37454 ERR2915217_37509 ERR2915217_37623 ERR2915217_37628 ERR2915217_37727 ERR2915217_38082 ERR2915217_38157 ERR2915217_38305 ERR2915217_38330 ERR2915217_38496 ERR2915217_38529 ERR2915217_38534 ERR2915217_38592 ERR2915217_38648 ERR2915217_38663 ERR2915217_38690 ERR2915217_38765 ERR2915217_38858 ERR2915217_39052 ERR2915217_39552 ERR2915217_39672 ERR2915217_39690 ERR2915217_39827 ERR2915217_39883 ERR2915217_40091 ERR2915217_40116 ERR2915217_40147 ERR2915217_40171 ERR2915217_40941 ERR2915217_40995 ERR2915217_41033 ERR2915217_41137 ERR2915217_41185 ERR2915217_41356 ERR2915217_41397 ERR2915217_41424 ERR2915217_41462 ERR2915217_41475 ERR2915217_41487 ERR2915217_41496 ERR2915217_41521 ERR2915217_41573 ERR2915217_41667 ERR2915217_41810 ERR2915217_41867 ERR2915217_41923 ERR2915217_41965 ERR2915217_42067 ERR2915217_42130 ERR2915217_42172 ERR2915217_42216 ERR2915217_42245 ERR2915217_42295 ERR2915217_42304 ERR2915217_42329 ERR2915217_42388 ERR2915217_42401 ERR2915217_42543 ERR2915217_42589 ERR2915217_42648 ERR2915217_42653 ERR2915217_42670 ERR2915217_42797 ERR2915217_42802 ERR2915217_42814 ERR2915217_42826 ERR2915217_42899 ERR2915217_42971 ERR2915217_43005 ERR2915217_43019 ERR2915217_43122 ERR2915217_43127 ERR2915217_43134 ERR2915217_43135 ERR2915217_43180 ERR2915217_43182 ERR2915217_43191 ERR2915217_43234 ERR2915217_43290 ERR2915217_43360 ERR2915217_43364 ERR2915217_43432 ERR2915217_43434 ERR2915217_43472 ERR2915217_43487 ERR2915217_43559 ERR2915217_43572 ERR2915217_43652 ERR2915217_43796 ERR2915217_43830 ERR2915217_43858 ERR2915217_44026 ERR2915217_44035 ERR2915217_44111 ERR2915217_44151 ERR2915217_44271 ERR2915217_44282 ERR2915217_44293 ERR2915217_44357 ERR2915217_44483 ERR2915217_44502 ERR2915217_44526 ERR2915217_44529 ERR2915217_44579 ERR2915217_44634 ERR2915217_44661 ERR2915217_44841 ERR2915217_44858 ERR2915217_44860 ERR2915217_44945 ERR2915217_45101 ERR2915217_45158 ERR2915217_45225 ERR2915217_45226 ERR2915217_45262 ERR2915217_45380 ERR2915217_45420 ERR2915217_45441 ERR2915217_45453 ERR2915217_45532 ERR2915217_45549 ERR2915217_45553 ERR2915217_45595 ERR2915217_45624 ERR2915217_45627 ERR2915217_45667 ERR2915217_45775 ERR2915217_45802 ERR2915217_45834 ERR2915217_45842 ERR2915217_46106 ERR2915217_46112 ERR2915217_46198 ERR2915217_46310 ERR2915217_46368 ERR2915217_46459 ERR2915217_46800 ERR2915217_46816 ERR2915217_46822 ERR2915217_46859 ERR2915217_46871 ERR2915217_46902 ERR2915217_47146 ERR2915217_47187 ERR2915217_47312 ERR2915217_47336 ERR2915217_47342 ERR2915217_47349 ERR2915217_47371 ERR2915217_47507 ERR2915217_47517 ERR2915217_47549 ERR2915217_47572 ERR2915217_47607 ERR2915217_47626 ERR2915217_47668 ERR2915217_47788 ERR2915217_47808 ERR2915217_47824 ERR2915217_47830 ERR2915217_47833 ERR2915217_47838 ERR2915217_47876 ERR2915217_48087 ERR2915217_48108 ERR2915217_48245 ERR2915217_48478 ERR2915217_48480 ERR2915217_48503 ERR2915217_48637 ERR2915217_48678 ERR2915217_48728 ERR2915217_48739 ERR2915217_48869 ERR2915217_48870 ERR2915217_49111 ERR2915217_49241 ERR2915217_49264 ERR2915217_49269 ERR2915217_49270 ERR2915217_49577 ERR2915217_49595 ERR2915217_49657 ERR2915217_49720 ERR2915217_49839 ERR2915217_49954 ERR2915217_49958 ERR2915217_49985 ERR2915217_50016 ERR2915217_50233 ERR2915217_50248 ERR2915217_50308 ERR2915218_14 ERR2915218_40 ERR2915218_80 ERR2915218_89 ERR2915218_127 ERR2915218_197 ERR2915218_199 ERR2915218_235 ERR2915218_332 ERR2915218_354 ERR2915218_435 ERR2915218_468 ERR2915218_561 ERR2915218_822 ERR2915218_837 ERR2915218_842 ERR2915218_873 ERR2915218_886 ERR2915218_1056 ERR2915218_1135 ERR2915218_1254 ERR2915218_1292 ERR2915218_1371 ERR2915218_1385 ERR2915218_1390 ERR2915218_1669 ERR2915218_2141 ERR2915218_2238 ERR2915218_4190 ERR2915218_4215 ERR2915218_4259 ERR2915218_4358 ERR2915218_4410 ERR2915218_4853 ERR2915218_4948 ERR2915218_5247 ERR2915218_5271 ERR2915218_5292 ERR2915218_5366 ERR2915218_5389 ERR2915218_5433 ERR2915218_5497 ERR2915218_5632 ERR2915218_5757 ERR2915218_5790 ERR2915218_5813 ERR2915218_6229 ERR2915218_6504 ERR2915218_6517 ERR2915218_6523 ERR2915218_6558 ERR2915218_6711 ERR2915218_6800 ERR2915218_6914 ERR2915218_6978 ERR2915218_7046 ERR2915218_7151 ERR2915218_7167 ERR2915218_7248 ERR2915218_7839 ERR2915218_8207 ERR2915218_8232 ERR2915218_8295 ERR2915218_8474 ERR2915218_8578 ERR2915218_8685 ERR2915218_8771 ERR2915218_8929 ERR2915218_9063 ERR2915218_9196 ERR2915218_9217 ERR2915218_9369 ERR2915218_9615 ERR2915218_9808 ERR2915218_9908 ERR2915218_10173 ERR2915218_10273 ERR2915218_10289 ERR2915218_10293 ERR2915218_10296 ERR2915218_10320 ERR2915218_10604 ERR2915218_10900 ERR2915218_10998 ERR2915218_11061 ERR2915218_11100 ERR2915218_11133 ERR2915218_11298 ERR2915218_11311 ERR2915218_11401 ERR2915218_11485 ERR2915218_11700 ERR2915218_11864 ERR2915218_11921 ERR2915218_12131 ERR2915218_12151 ERR2915218_12241 ERR2915218_12322 ERR2915218_12405 ERR2915218_12465 ERR2915218_12571 ERR2915218_12699 ERR2915218_12870 ERR2915218_12949 ERR2915218_12977 ERR2915218_12988 ERR2915218_13029 ERR2915218_13080 ERR2915218_13162 ERR2915218_13255 ERR2915218_13291 ERR2915218_13467 ERR2915218_13630 ERR2915218_13740 ERR2915218_13741 ERR2915218_13761 ERR2915218_13806 ERR2915218_13912 ERR2915218_13965 ERR2915218_14086 ERR2915218_14531 ERR2915218_14803 ERR2915218_15515 ERR2915218_15541 ERR2915218_15556 ERR2915218_15600 ERR2915218_15807 ERR2915218_15958 ERR2915218_16009 ERR2915218_16028 ERR2915218_16077 ERR2915218_16130 ERR2915218_16138 ERR2915218_16234 ERR2915218_16273 ERR2915218_16275 ERR2915218_16324 ERR2915218_16339 ERR2915218_16391 ERR2915218_16396 ERR2915218_16465 ERR2915218_16488 ERR2915218_16528 ERR2915218_16703 ERR2915218_16753 ERR2915218_16775 ERR2915218_16794 ERR2915218_16867 ERR2915218_16998 ERR2915218_17035 ERR2915218_17045 ERR2915218_17067 ERR2915218_17484 ERR2915218_17604 ERR2915218_17661 ERR2915218_17783 ERR2915218_17849 ERR2915218_17866 ERR2915218_18083 ERR2915218_18098 ERR2915218_18215 ERR2915218_18216 ERR2915218_18244 ERR2915218_18301 ERR2915218_18414 ERR2915218_18461 ERR2915218_18512 ERR2915218_18557 ERR2915218_18690 ERR2915218_18814 ERR2915218_18827 ERR2915218_18889 ERR2915218_18932 ERR2915218_19181 ERR2915218_19193 ERR2915218_19335 ERR2915218_19426 ERR2915218_19463 ERR2915218_19593 ERR2915218_19771 ERR2915218_20271 ERR2915218_20406 ERR2915218_20499 ERR2915218_21967 ERR2915218_22186 ERR2915218_22295 ERR2915218_22324 ERR2915218_22535 ERR2915218_22770 ERR2915218_22800 ERR2915218_22880 ERR2915218_22922 ERR2915218_22954 ERR2915218_22994 ERR2915218_23089 ERR2915218_23140 ERR2915218_23418 ERR2915218_23546 ERR2915218_23695 ERR2915218_23723 ERR2915218_23835 ERR2915218_23965 ERR2915218_23982 ERR2915218_24047 ERR2915218_24084 ERR2915218_24422 ERR2915218_24480 ERR2915218_24594 ERR2915218_24687 ERR2915218_24724 ERR2915218_24729 ERR2915218_24824 ERR2915218_24851 ERR2915218_24966 ERR2915218_24994 ERR2915218_25004 ERR2915218_25066 ERR2915218_25091 ERR2915218_25159 ERR2915218_25550 ERR2915218_26201 ERR2915218_26215 ERR2915218_26422 ERR2915218_26661 ERR2915218_26676 ERR2915218_26722 ERR2915218_26804 ERR2915218_27219 ERR2915218_27378 ERR2915218_27534 ERR2915218_27690 ERR2915218_27760 ERR2915218_27766 ERR2915218_28016 ERR2915218_28041 ERR2915218_28327 ERR2915218_28497 ERR2915218_28598 ERR2915218_28644 ERR2915218_28821 ERR2915218_28902 ERR2915218_29169 ERR2915218_29186 ERR2915218_29405 ERR2915218_29695 ERR2915218_30145 ERR2915218_30253 ERR2915218_30266 ERR2915218_30487 ERR2915218_30809 ERR2915218_30882 ERR2915218_31001 ERR2915218_31036 ERR2915218_31081 ERR2915218_31348 ERR2915218_31363 ERR2915218_31374 ERR2915218_31463 ERR2915218_31465 ERR2915218_31492 ERR2915218_31573 ERR2915218_31609 ERR2915218_31649 ERR2915218_31677 ERR2915218_31739 ERR2915218_31796 ERR2915218_31863 ERR2915218_32080 ERR2915218_32134 ERR2915218_32171 ERR2915218_32217 ERR2915218_32377 ERR2915218_32843 ERR2915218_32881 ERR2915218_32900 ERR2915218_32940 ERR2915218_33079 ERR2915218_33122 ERR2915218_33309 ERR2915218_33413 ERR2915218_33415 ERR2915218_33487 ERR2915218_33587 ERR2915218_33768 ERR2915218_33955 ERR2915218_33969 ERR2915218_34254 ERR2915218_34287 ERR2915218_34396 ERR2915218_34754 ERR2915218_35301 ERR2915218_35332 ERR2915218_35436 ERR2915218_35732 ERR2915218_35786 ERR2915218_35877 ERR2915218_36257 ERR2915218_36520 ERR2915218_36777 ERR2915218_36958 ERR2915218_37078 ERR2915218_37148 ERR2915218_37400 ERR2915218_37444 ERR2915218_38014 ERR2915218_38042 ERR2915218_38131 ERR2915218_38163 ERR2915218_39988 ERR2915218_40008 ERR2915218_40016 ERR2915218_40347 ERR2915218_40462 ERR2915218_40591 ERR2915218_40733 ERR2915218_40914 ERR2915218_41296 ERR2915218_41313 ERR2915218_41324 ERR2915218_41477 ERR2915218_41607 ERR2915218_41708 ERR2915218_41759 ERR2915218_41795 ERR2915218_41815 ERR2915218_41929 ERR2915218_42050 ERR2915218_42347 ERR2915218_42542 ERR2915218_42985 ERR2915218_43472 ERR2915218_43670 ERR2915218_43753 ERR2915218_44049 ERR2915218_44147 ERR2915218_44540 ERR2915218_44702 ERR2915218_44968 ERR2915218_45404 ERR2915218_45449 ERR2915218_45489 ERR2915218_45491 ERR2915218_45646 ERR2915218_45654 ERR2915218_45714 ERR2915218_45865 ERR2915218_45877 ERR2915218_45923 ERR2915218_45930 ERR2915218_45957 ERR2915218_46015 ERR2915218_46034 ERR2915218_46038 ERR2915218_46268 ERR2915218_46324 ERR2915218_46393 ERR2915218_46397 ERR2915218_46428 ERR2915218_46490 ERR2915218_46539 ERR2915218_46580 ERR2915218_46713 ERR2915218_47175 ERR2915218_47261 ERR2915218_47296 ERR2915218_47437 ERR2915218_47458 ERR2915218_47646 ERR2915218_47945 ERR2915218_47951 ERR2915218_48085 ERR2915218_48375 ERR2915218_48471 ERR2915218_48711 ERR2915218_48722 ERR2915218_48763 ERR2915218_48795 ERR2915218_48874 ERR2915218_48921 ERR2915218_49036 ERR2915218_49298 ERR2915218_49332 ERR2915218_49433 ERR2915218_49549 ERR2915218_49606 ERR2915218_49653 ERR2915218_49676 ERR2915218_49728 ERR2915218_49803 ERR2915218_49847 ERR2915218_49981 ERR2915218_50007 ERR2915218_50320 ERR2915218_50343 ERR2915218_50347 ERR2915218_50365 ERR2915219_46 ERR2915219_101 ERR2915219_153 ERR2915219_193 ERR2915219_230 ERR2915219_384 ERR2915219_390 ERR2915219_537 ERR2915219_1048 ERR2915219_1066 ERR2915219_1170 ERR2915219_1419 ERR2915219_1933 ERR2915219_4008 ERR2915219_4501 ERR2915219_4618 ERR2915219_4790 ERR2915219_4875 ERR2915219_5330 ERR2915219_5537 ERR2915219_5574 ERR2915219_5666 ERR2915219_5702 ERR2915219_5704 ERR2915219_5826 ERR2915219_5960 ERR2915219_6015 ERR2915219_6047 ERR2915219_6048 ERR2915219_6071 ERR2915219_6084 ERR2915219_6087 ERR2915219_6114 ERR2915219_6143 ERR2915219_6337 ERR2915219_6376 ERR2915219_6430 ERR2915219_6513 ERR2915219_6668 ERR2915219_6713 ERR2915219_7847 ERR2915219_7913 ERR2915219_7940 ERR2915219_8032 ERR2915219_8074 ERR2915219_8130 ERR2915219_8138 ERR2915219_8189 ERR2915219_8313 ERR2915219_8329 ERR2915219_8512 ERR2915219_8981 ERR2915219_9048 ERR2915219_9062 ERR2915219_9087 ERR2915219_9193 ERR2915219_9202 ERR2915219_9373 ERR2915219_9409 ERR2915219_9523 ERR2915219_9542 ERR2915219_9630 ERR2915219_9636 ERR2915219_9697 ERR2915219_9784 ERR2915219_10022 ERR2915219_10061 ERR2915219_10106 ERR2915219_10166 ERR2915219_10176 ERR2915219_10218 ERR2915219_10278 ERR2915219_10446 ERR2915219_10455 ERR2915219_10476 ERR2915219_10488 ERR2915219_10592 ERR2915219_10619 ERR2915219_10636 ERR2915219_10720 ERR2915219_10746 ERR2915219_10902 ERR2915219_10904 ERR2915219_11237 ERR2915219_11338 ERR2915219_11480 ERR2915219_11490 ERR2915219_11521 ERR2915219_11606 ERR2915219_11698 ERR2915219_11777 ERR2915219_11949 ERR2915219_11972 ERR2915219_12100 ERR2915219_12226 ERR2915219_12340 ERR2915219_12569 ERR2915219_12921 ERR2915219_13001 ERR2915219_13008 ERR2915219_13029 ERR2915219_13304 ERR2915219_13424 ERR2915219_13501 ERR2915219_13597 ERR2915219_13633 ERR2915219_13690 ERR2915219_13825 ERR2915219_13839 ERR2915219_13904 ERR2915219_13935 ERR2915219_14010 ERR2915219_14201 ERR2915219_14433 ERR2915219_14637 ERR2915219_14772 ERR2915219_14834 ERR2915219_14909 ERR2915219_14966 ERR2915219_14971 ERR2915219_15010 ERR2915219_15161 ERR2915219_15365 ERR2915219_15424 ERR2915219_15451 ERR2915219_15773 ERR2915219_15893 ERR2915219_16213 ERR2915219_16490 ERR2915219_16538 ERR2915219_16780 ERR2915219_17063 ERR2915219_17181 ERR2915219_17227 ERR2915219_17386 ERR2915219_17397 ERR2915219_17537 ERR2915219_17638 ERR2915219_17746 ERR2915219_17849 ERR2915219_17917 ERR2915219_17958 ERR2915219_18281 ERR2915219_18457 ERR2915219_18553 ERR2915219_19083 ERR2915219_19228 ERR2915219_19348 ERR2915219_19625 ERR2915219_21099 ERR2915219_21209 ERR2915219_21395 ERR2915219_21483 ERR2915219_21534 ERR2915219_21547 ERR2915219_21591 ERR2915219_21626 ERR2915219_21682 ERR2915219_21687 ERR2915219_21881 ERR2915219_21993 ERR2915219_22338 ERR2915219_22590 ERR2915219_22724 ERR2915219_23054 ERR2915219_23133 ERR2915219_23238 ERR2915219_23326 ERR2915219_23720 ERR2915219_23970 ERR2915219_24651 ERR2915219_24921 ERR2915219_24950 ERR2915219_24991 ERR2915219_25090 ERR2915219_25173 ERR2915219_25302 ERR2915219_25475 ERR2915219_26051 ERR2915219_26114 ERR2915219_26162 ERR2915219_26171 ERR2915219_26336 ERR2915219_26898 ERR2915219_27262 ERR2915219_27303 ERR2915219_27338 ERR2915219_27447 ERR2915219_27548 ERR2915219_27563 ERR2915219_27604 ERR2915219_27610 ERR2915219_27758 ERR2915219_27932 ERR2915219_27953 ERR2915219_28029 ERR2915219_28072 ERR2915219_28315 ERR2915219_28324 ERR2915219_28366 ERR2915219_28455 ERR2915219_28795 ERR2915219_28805 ERR2915219_28886 ERR2915219_28954 ERR2915219_28983 ERR2915219_29265 ERR2915219_29349 ERR2915219_29361 ERR2915219_29381 ERR2915219_29765 ERR2915219_29769 ERR2915219_29850 ERR2915219_29862 ERR2915219_29983 ERR2915219_30231 ERR2915219_30245 ERR2915219_30576 ERR2915219_30801 ERR2915219_30824 ERR2915219_30841 ERR2915219_31154 ERR2915219_31174 ERR2915219_31188 ERR2915219_31286 ERR2915219_31331 ERR2915219_31586 ERR2915219_31611 ERR2915219_31720 ERR2915219_31721 ERR2915219_31724 ERR2915219_31756 ERR2915219_31796 ERR2915219_31968 ERR2915219_32037 ERR2915219_32094 ERR2915219_32216 ERR2915219_32227 ERR2915219_32490 ERR2915219_32492 ERR2915219_32547 ERR2915219_32631 ERR2915219_32693 ERR2915219_32947 ERR2915219_33043 ERR2915219_33598 ERR2915219_33623 ERR2915219_33698 ERR2915219_33806 ERR2915219_33974 ERR2915219_34138 ERR2915219_34189 ERR2915219_34277 ERR2915219_34409 ERR2915219_34450 ERR2915219_34511 ERR2915219_34741 ERR2915219_34836 ERR2915219_34933 ERR2915219_34999 ERR2915219_35358 ERR2915219_35645 ERR2915219_35688 ERR2915219_36062 ERR2915219_36150 ERR2915219_36178 ERR2915219_36196 ERR2915219_36321 ERR2915219_36359 ERR2915219_38083 ERR2915219_38352 ERR2915219_38579 ERR2915219_38708 ERR2915219_38784 ERR2915219_38791 ERR2915219_38934 ERR2915219_38985 ERR2915219_39234 ERR2915219_39250 ERR2915219_39272 ERR2915219_39443 ERR2915219_39468 ERR2915219_39547 ERR2915219_39603 ERR2915219_39772 ERR2915219_39894 ERR2915219_39948 ERR2915219_40087 ERR2915219_40088 ERR2915219_40177 ERR2915219_40184 ERR2915219_40235 ERR2915219_40886 ERR2915219_41422 ERR2915219_41437 ERR2915219_41457 ERR2915219_41465 ERR2915219_41543 ERR2915219_41600 ERR2915219_41662 ERR2915219_41734 ERR2915219_42036 ERR2915219_42108 ERR2915219_42305 ERR2915219_42330 ERR2915219_42477 ERR2915219_42496 ERR2915219_42606 ERR2915219_42809 ERR2915219_42875 ERR2915219_42909 ERR2915219_42925 ERR2915219_42988 ERR2915219_43134 ERR2915219_43380 ERR2915219_43724 ERR2915219_43766 ERR2915219_44087 ERR2915219_44546 ERR2915219_44693 ERR2915219_44743 ERR2915219_44907 ERR2915219_45022 ERR2915219_45118 ERR2915219_45163 ERR2915219_45241 ERR2915219_45263 ERR2915219_45275 ERR2915219_45377 ERR2915219_45476 ERR2915219_45502 ERR2915219_45563 ERR2915219_45565 ERR2915219_45672 ERR2915219_45869 ERR2915219_45908 ERR2915219_46100 ERR2915219_46121 ERR2915219_46166 ERR2915219_46287 ERR2915219_46393 ERR2915219_46468 ERR2915219_46699 ERR2915219_46902 ERR2915219_47095 ERR2915219_47189 ERR2915219_47196 ERR2915219_47248 ERR2915219_47500 ERR2915219_47654 ERR2915219_47725 ERR2915219_47889 ERR2915219_48009 ERR2915219_48104 ERR2915219_48177 ERR2915219_48230 ERR2915219_48250 ERR2915219_48252 ERR2915219_48267 ERR2915219_48313 ERR2915219_48333 ERR2915219_48571 ERR2915219_48692 ERR2915219_48780 ERR2915219_48986 ERR2915219_49219 ERR2915219_49334 ERR2915219_49607 ERR2915219_49640 ERR2915219_49804 ERR2915219_49923 ERR2915219_49971 ERR2915219_50130 ERR2915219_50260 ERR2915220_66 ERR2915220_83 ERR2915220_278 ERR2915220_768 ERR2915220_1280 ERR2915220_1319 ERR2915220_1514 ERR2915220_1583 ERR2915220_1672 ERR2915220_1695 ERR2915220_1843 ERR2915220_1941 ERR2915220_1995 ERR2915220_4884 ERR2915220_5898 ERR2915220_6074 ERR2915220_6164 ERR2915220_6280 ERR2915220_6315 ERR2915220_6555 ERR2915220_6611 ERR2915220_7253 ERR2915220_7358 ERR2915220_7508 ERR2915220_7613 ERR2915220_7945 ERR2915220_7985 ERR2915220_8142 ERR2915220_9229 ERR2915220_9269 ERR2915220_9374 ERR2915220_9408 ERR2915220_9533 ERR2915220_9731 ERR2915220_10008 ERR2915220_10212 ERR2915220_10362 ERR2915220_10978 ERR2915220_11074 ERR2915220_14202 ERR2915220_14271 ERR2915220_14988 ERR2915220_15624 ERR2915220_15886 ERR2915220_16455 ERR2915220_16499 ERR2915220_16809 ERR2915220_16937 ERR2915220_17060 ERR2915220_17100 ERR2915220_17306 ERR2915220_17357 ERR2915220_17408 ERR2915220_17656 ERR2915220_17759 ERR2915220_18434 ERR2915220_18753 ERR2915220_19481 ERR2915220_19553 ERR2915220_19788 ERR2915220_20033 ERR2915220_20155 ERR2915220_20251 ERR2915220_20582 ERR2915220_20991 ERR2915220_21488 ERR2915220_21747 ERR2915220_21765 ERR2915220_21909 ERR2915220_21999 ERR2915220_22077 ERR2915220_22181 ERR2915220_22189 ERR2915220_22417 ERR2915220_22427 ERR2915220_22477 ERR2915220_22554 ERR2915220_22763 ERR2915220_23060 ERR2915220_23509 ERR2915220_23518 ERR2915220_24016 ERR2915220_24044 ERR2915220_24335 ERR2915220_24378 ERR2915220_25109 ERR2915220_25135 ERR2915220_25437 ERR2915220_25543 ERR2915220_25995 ERR2915220_26034 ERR2915220_26496 ERR2915220_26526 ERR2915220_26703 ERR2915220_26821 ERR2915220_26854 ERR2915220_26908 ERR2915220_26909 ERR2915220_27296 ERR2915220_27304 ERR2915220_27595 ERR2915220_27609 ERR2915220_27689 ERR2915220_27760 ERR2915220_27953 ERR2915220_28045 ERR2915220_28557 ERR2915220_28574 ERR2915220_28744 ERR2915220_28759 ERR2915220_28764 ERR2915220_28810 ERR2915220_28894 ERR2915220_29109 ERR2915220_29366 ERR2915220_32312 ERR2915220_32478 ERR2915220_32542 ERR2915220_32549 ERR2915220_32761 ERR2915220_32998 ERR2915220_33174 ERR2915220_33202 ERR2915220_33340 ERR2915220_33386 ERR2915220_33432 ERR2915220_33536 ERR2915220_33643 ERR2915220_33824 ERR2915220_34042 ERR2915220_34283 ERR2915220_34364 ERR2915220_34499 ERR2915220_34567 ERR2915220_34600 ERR2915220_34760 ERR2915220_34786 ERR2915220_35122 ERR2915220_35315 ERR2915220_35380 ERR2915220_35447 ERR2915220_35561 ERR2915220_35703 ERR2915220_35835 ERR2915220_35973 ERR2915220_36018 ERR2915220_36118 ERR2915220_36407 ERR2915220_36593 ERR2915220_36876 ERR2915220_36998 ERR2915220_37459 ERR2915220_37590 ERR2915220_38154 ERR2915220_38414 ERR2915220_38578 ERR2915220_38980 ERR2915220_39066 ERR2915220_39226 ERR2915220_39232 ERR2915220_39321 ERR2915220_39396 ERR2915220_40837 ERR2915220_40969 ERR2915220_41158 ERR2915220_41175 ERR2915220_41219 ERR2915220_41298 ERR2915220_41473 ERR2915220_41522 ERR2915220_41592 ERR2915220_41644 ERR2915220_41734 ERR2915220_41760 ERR2915220_41944 ERR2915220_41990 ERR2915220_42023 ERR2915220_42285 ERR2915220_42604 ERR2915220_43062 ERR2915220_43351 ERR2915220_43521 ERR2915220_43781 ERR2915220_43989 ERR2915220_44428 ERR2915220_44488 ERR2915220_44601 ERR2915220_44803 ERR2915220_44823 ERR2915220_44843 ERR2915220_44941 ERR2915220_45123 ERR2915220_45719 ERR2915220_45724 ERR2915220_45732 ERR2915220_45877 ERR2915220_45932 ERR2915220_46120 ERR2915220_46455 ERR2915220_46660 ERR2915220_46774 ERR2915220_47397 ERR2915220_47410 ERR2915220_47573 ERR2915220_47765 ERR2915220_47888 ERR2915220_47970 ERR2915220_47985 ERR2915220_49208 ERR2915220_49225 ERR2915220_49485 ERR2915220_49953 ERR2915220_50007 ERR2915220_50060 ERR2915220_50269 ERR2915221_77 ERR2915221_184 ERR2915221_240 ERR2915221_311 ERR2915221_315 ERR2915221_665 ERR2915221_925 ERR2915221_1032 ERR2915221_1050 ERR2915221_1192 ERR2915221_1415 ERR2915221_1621 ERR2915221_1623 ERR2915221_1630 ERR2915221_1635 ERR2915221_1702 ERR2915221_1734 ERR2915221_1831 ERR2915221_1908 ERR2915221_1996 ERR2915221_2052 ERR2915221_2068 ERR2915221_2340 ERR2915221_2901 ERR2915221_3124 ERR2915221_3225 ERR2915221_3965 ERR2915221_4787 ERR2915221_5260 ERR2915221_5804 ERR2915221_6012 ERR2915221_6607 ERR2915221_6635 ERR2915221_7590 ERR2915221_7604 ERR2915221_7667 ERR2915221_8710 ERR2915221_8807 ERR2915221_8843 ERR2915221_8995 ERR2915221_9047 ERR2915221_9083 ERR2915221_9353 ERR2915221_9462 ERR2915221_9538 ERR2915221_9907 ERR2915221_10041 ERR2915221_10099 ERR2915221_10119 ERR2915221_10174 ERR2915221_10395 ERR2915221_10585 ERR2915221_10597 ERR2915221_10644 ERR2915221_10682 ERR2915221_10800 ERR2915221_11055 ERR2915221_11087 ERR2915221_11467 ERR2915221_11689 ERR2915221_11771 ERR2915221_11801 ERR2915221_11847 ERR2915221_12180 ERR2915221_12230 ERR2915221_12621 ERR2915221_17512 ERR2915221_18124 ERR2915221_18172 ERR2915221_18176 ERR2915221_18444 ERR2915221_18486 ERR2915221_18532 ERR2915221_18538 ERR2915221_18638 ERR2915221_18642 ERR2915221_18971 ERR2915221_19246 ERR2915221_19299 ERR2915221_19302 ERR2915221_19315 ERR2915221_19474 ERR2915221_19720 ERR2915221_19788 ERR2915221_19970 ERR2915221_20083 ERR2915221_20406 ERR2915221_20432 ERR2915221_20572 ERR2915221_20825 ERR2915221_20982 ERR2915221_21102 ERR2915221_21291 ERR2915221_21476 ERR2915221_21571 ERR2915221_21636 ERR2915221_21659 ERR2915221_21746 ERR2915221_21905 ERR2915221_22107 ERR2915221_22288 ERR2915221_22680 ERR2915221_22944 ERR2915221_23045 ERR2915221_23402 ERR2915221_23557 ERR2915221_23735 ERR2915221_23759 ERR2915221_23851 ERR2915221_23881 ERR2915221_24087 ERR2915221_24170 ERR2915221_24244 ERR2915221_24328 ERR2915221_24350 ERR2915221_24610 ERR2915221_24920 ERR2915221_25137 ERR2915221_25202 ERR2915221_25492 ERR2915221_25933 ERR2915221_26132 ERR2915221_26170 ERR2915221_26271 ERR2915221_26285 ERR2915221_26301 ERR2915221_26342 ERR2915221_26605 ERR2915221_26783 ERR2915221_27025 ERR2915221_27034 ERR2915221_27126 ERR2915221_27223 ERR2915221_27404 ERR2915221_27687 ERR2915221_27713 ERR2915221_27747 ERR2915221_27803 ERR2915221_27989 ERR2915221_28015 ERR2915221_28119 ERR2915221_28124 ERR2915221_28229 ERR2915221_28321 ERR2915221_28426 ERR2915221_28591 ERR2915221_28599 ERR2915221_28684 ERR2915221_28770 ERR2915221_28792 ERR2915221_28885 ERR2915221_28903 ERR2915221_28958 ERR2915221_29001 ERR2915221_29053 ERR2915221_29229 ERR2915221_29786 ERR2915221_30096 ERR2915221_30261 ERR2915221_30430 ERR2915221_30674 ERR2915221_30724 ERR2915221_30732 ERR2915221_30739 ERR2915221_31020 ERR2915221_31075 ERR2915221_31210 ERR2915221_31573 ERR2915221_31603 ERR2915221_31638 ERR2915221_31786 ERR2915221_31837 ERR2915221_31888 ERR2915221_31907 ERR2915221_31951 ERR2915221_31978 ERR2915221_32259 ERR2915221_32325 ERR2915221_32357 ERR2915221_32361 ERR2915221_32390 ERR2915221_32721 ERR2915221_32791 ERR2915221_32826 ERR2915221_32922 ERR2915221_32929 ERR2915221_33044 ERR2915221_33121 ERR2915221_33275 ERR2915221_33280 ERR2915221_33318 ERR2915221_33452 ERR2915221_33539 ERR2915221_33635 ERR2915221_33701 ERR2915221_33818 ERR2915221_34187 ERR2915221_34234 ERR2915221_34332 ERR2915221_34334 ERR2915221_34985 ERR2915221_35040 ERR2915221_35081 ERR2915221_35166 ERR2915221_35292 ERR2915221_35302 ERR2915221_35313 ERR2915221_35379 ERR2915221_35422 ERR2915221_35721 ERR2915221_35818 ERR2915221_36530 ERR2915221_37619 ERR2915221_37703 ERR2915221_38129 ERR2915221_38197 ERR2915221_38586 ERR2915221_38683 ERR2915221_38721 ERR2915221_38826 ERR2915221_39070 ERR2915221_39505 ERR2915221_39583 ERR2915221_39662 ERR2915221_39781 ERR2915221_40035 ERR2915221_40287 ERR2915221_40600 ERR2915221_40748 ERR2915221_40771 ERR2915221_41039 ERR2915221_41299 ERR2915221_41340 ERR2915221_41382 ERR2915221_41497 ERR2915221_41799 ERR2915221_41998 ERR2915221_42162 ERR2915221_42208 ERR2915221_42388 ERR2915221_42561 ERR2915221_42693 ERR2915221_42767 ERR2915221_42773 ERR2915221_42806 ERR2915221_42863 ERR2915221_42936 ERR2915221_43228 ERR2915221_43327 ERR2915221_43411 ERR2915221_43476 ERR2915221_43544 ERR2915221_43579 ERR2915221_43616 ERR2915221_43754 ERR2915221_44023 ERR2915221_44513 ERR2915221_44598 ERR2915221_44669 ERR2915221_44938 ERR2915221_44971 ERR2915221_44985 ERR2915221_45219 ERR2915221_45366 ERR2915221_45850 ERR2915221_45944 ERR2915221_46343 ERR2915221_46404 ERR2915221_46828 ERR2915221_47309 ERR2915221_47416 ERR2915221_47468 ERR2915221_48042 ERR2915221_48123 ERR2915221_48218 ERR2915221_48252 ERR2915221_48668 ERR2915221_48690 ERR2915221_49240 ERR2915221_49373 ERR2915221_49438 ERR2915221_49739 ERR2915221_49856 ERR2915221_49941 ERR2915221_50134 ERR2915221_50285 ERR2915221_50517 ERR2915221_50518 ERR2915221_50528 ERR2915221_50576 ERR2915222_187 ERR2915222_261 ERR2915222_443 ERR2915222_521 ERR2915222_565 ERR2915222_666 ERR2915222_950 ERR2915222_1259 ERR2915222_1366 ERR2915222_1594 ERR2915222_3848 ERR2915222_4836 ERR2915222_5028 ERR2915222_5332 ERR2915222_5442 ERR2915222_5668 ERR2915222_5807 ERR2915222_5959 ERR2915222_6344 ERR2915222_6560 ERR2915222_6611 ERR2915222_7024 ERR2915222_7348 ERR2915222_7425 ERR2915222_8142 ERR2915222_8415 ERR2915222_8491 ERR2915222_8511 ERR2915222_9018 ERR2915222_9035 ERR2915222_9109 ERR2915222_9651 ERR2915222_9768 ERR2915222_9887 ERR2915222_10383 ERR2915222_14098 ERR2915222_14380 ERR2915222_14565 ERR2915222_14736 ERR2915222_14755 ERR2915222_15124 ERR2915222_15164 ERR2915222_15218 ERR2915222_15279 ERR2915222_15525 ERR2915222_15625 ERR2915222_15783 ERR2915222_15865 ERR2915222_16183 ERR2915222_17172 ERR2915222_17340 ERR2915222_17487 ERR2915222_17622 ERR2915222_17709 ERR2915222_18359 ERR2915222_18480 ERR2915222_18561 ERR2915222_19994 ERR2915222_20241 ERR2915222_20932 ERR2915222_21232 ERR2915222_21467 ERR2915222_21468 ERR2915222_21715 ERR2915222_21799 ERR2915222_21813 ERR2915222_21817 ERR2915222_21956 ERR2915222_21998 ERR2915222_22120 ERR2915222_22545 ERR2915222_22598 ERR2915222_22703 ERR2915222_22830 ERR2915222_22843 ERR2915222_22919 ERR2915222_23020 ERR2915222_23083 ERR2915222_23144 ERR2915222_23447 ERR2915222_23464 ERR2915222_23641 ERR2915222_23696 ERR2915222_23768 ERR2915222_24221 ERR2915222_24531 ERR2915222_24651 ERR2915222_24779 ERR2915222_24914 ERR2915222_24921 ERR2915222_24939 ERR2915222_25411 ERR2915222_25632 ERR2915222_25761 ERR2915222_25840 ERR2915222_25868 ERR2915222_25918 ERR2915222_25929 ERR2915222_25996 ERR2915222_26091 ERR2915222_26880 ERR2915222_26895 ERR2915222_27055 ERR2915222_27085 ERR2915222_27120 ERR2915222_27173 ERR2915222_27186 ERR2915222_27221 ERR2915222_28640 ERR2915222_28646 ERR2915222_31186 ERR2915222_31514 ERR2915222_31797 ERR2915222_32024 ERR2915222_32214 ERR2915222_32322 ERR2915222_32435 ERR2915222_32537 ERR2915222_32607 ERR2915222_32865 ERR2915222_33738 ERR2915222_33826 ERR2915222_34025 ERR2915222_34076 ERR2915222_34445 ERR2915222_34533 ERR2915222_34559 ERR2915222_34630 ERR2915222_34634 ERR2915222_34779 ERR2915222_34828 ERR2915222_34937 ERR2915222_35205 ERR2915222_35551 ERR2915222_36092 ERR2915222_36213 ERR2915222_36273 ERR2915222_36347 ERR2915222_36495 ERR2915222_36691 ERR2915222_36944 ERR2915222_36993 ERR2915222_37549 ERR2915222_37842 ERR2915222_38200 ERR2915222_38239 ERR2915222_38299 ERR2915222_38587 ERR2915222_38893 ERR2915222_39337 ERR2915222_39545 ERR2915222_39718 ERR2915222_40507 ERR2915222_40518 ERR2915222_40634 ERR2915222_40657 ERR2915222_40797 ERR2915222_41818 ERR2915222_41999 ERR2915222_42103 ERR2915222_42256 ERR2915222_42287 ERR2915222_42560 ERR2915222_42709 ERR2915222_43088 ERR2915222_43157 ERR2915222_43404 ERR2915222_43840 ERR2915222_43930 ERR2915222_43938 ERR2915222_44400 ERR2915222_44456 ERR2915222_44620 ERR2915222_44690 ERR2915222_44798 ERR2915222_44911 ERR2915222_45095 ERR2915222_45273 ERR2915222_45479 ERR2915222_45611 ERR2915222_45852 ERR2915222_46241 ERR2915222_46614 ERR2915222_46843 ERR2915222_47411 ERR2915222_47448 ERR2915222_47549 ERR2915222_47566 ERR2915222_47590 ERR2915222_47595 ERR2915222_48651 ERR2915222_48809 ERR2915222_49276 ERR2915222_49427 ERR2915222_49751 ERR2915222_49887 ERR2915222_50046 ERR2915223_52 ERR2915223_1222 ERR2915223_1357 ERR2915223_1548 ERR2915223_1569 ERR2915223_2206 ERR2915223_2403 ERR2915223_2633 ERR2915223_2751 ERR2915223_3663 ERR2915223_4016 ERR2915223_4336 ERR2915223_4733 ERR2915223_4964 ERR2915223_5099 ERR2915223_5384 ERR2915223_5479 ERR2915223_5685 ERR2915223_5723 ERR2915223_5760 ERR2915223_5828 ERR2915223_5877 ERR2915223_6002 ERR2915223_6185 ERR2915223_6624 ERR2915223_7047 ERR2915223_7102 ERR2915223_7349 ERR2915223_7765 ERR2915223_7781 ERR2915223_8062 ERR2915223_8375 ERR2915223_8969 ERR2915223_9055 ERR2915223_13038 ERR2915223_13052 ERR2915223_13170 ERR2915223_13532 ERR2915223_13698 ERR2915223_13831 ERR2915223_14110 ERR2915223_14705 ERR2915223_14735 ERR2915223_14805 ERR2915223_14883 ERR2915223_15158 ERR2915223_15965 ERR2915223_16914 ERR2915223_17325 ERR2915223_17365 ERR2915223_17544 ERR2915223_18167 ERR2915223_18333 ERR2915223_18681 ERR2915223_18799 ERR2915223_19497 ERR2915223_19513 ERR2915223_20498 ERR2915223_20511 ERR2915223_20753 ERR2915223_20828 ERR2915223_20913 ERR2915223_21088 ERR2915223_21334 ERR2915223_21755 ERR2915223_22073 ERR2915223_22436 ERR2915223_22547 ERR2915223_22693 ERR2915223_23027 ERR2915223_23080 ERR2915223_23150 ERR2915223_23229 ERR2915223_23675 ERR2915223_23846 ERR2915223_24117 ERR2915223_24279 ERR2915223_24765 ERR2915223_24789 ERR2915223_24816 ERR2915223_24911 ERR2915223_25196 ERR2915223_25379 ERR2915223_27071 ERR2915223_27906 ERR2915223_28148 ERR2915223_28713 ERR2915223_29366 ERR2915223_29392 ERR2915223_29529 ERR2915223_29636 ERR2915223_29738 ERR2915223_29819 ERR2915223_30053 ERR2915223_30107 ERR2915223_30568 ERR2915223_30905 ERR2915223_30911 ERR2915223_30931 ERR2915223_31006 ERR2915223_31319 ERR2915223_31688 ERR2915223_31909 ERR2915223_32355 ERR2915223_32825 ERR2915223_32892 ERR2915223_33820 ERR2915223_34217 ERR2915223_34326 ERR2915223_34682 ERR2915223_34716 ERR2915223_35179 ERR2915223_35183 ERR2915223_36359 ERR2915223_36472 ERR2915223_37097 ERR2915223_37107 ERR2915223_37322 ERR2915223_37371 ERR2915223_37945 ERR2915223_38042 ERR2915223_38061 ERR2915223_38133 ERR2915223_38165 ERR2915223_38247 ERR2915223_38324 ERR2915223_38711 ERR2915223_38984 ERR2915223_39676 ERR2915223_39827 ERR2915223_39828 ERR2915223_40072 ERR2915223_40150 ERR2915223_40382 ERR2915223_40683 ERR2915223_41618 ERR2915223_41724 ERR2915223_41858 ERR2915223_41873 ERR2915223_42272 ERR2915223_42479 ERR2915223_42740 ERR2915223_43097 ERR2915223_43143 ERR2915223_43255 ERR2915223_43400 ERR2915223_43413 ERR2915223_43485 ERR2915223_43594 ERR2915223_43621 ERR2915223_43745 ERR2915223_43873 ERR2915223_43996 ERR2915223_44142 ERR2915223_44147 ERR2915223_44677 ERR2915223_45267 ERR2915223_45510 ERR2915223_45676 ERR2915223_45990 ERR2915223_46050 ERR2915223_46145 ERR2915223_46159 ERR2915223_46305 ERR2915223_46583 ERR2915223_46678 ERR2915223_46889 ERR2915223_46942 ERR2915223_47007 ERR2915223_47166 ERR2915223_47169 ERR2915223_47258 ERR2915223_47488 ERR2915223_47711 ERR2915223_47854 ERR2915223_48424 ERR2915223_48458 ERR2915223_48556 ERR2915224_27 ERR2915224_78 ERR2915224_393 ERR2915224_523 ERR2915224_771 ERR2915224_851 ERR2915224_981 ERR2915224_1268 ERR2915224_1492 ERR2915224_1605 ERR2915224_1606 ERR2915224_1753 ERR2915224_1761 ERR2915224_1968 ERR2915224_1991 ERR2915224_2199 ERR2915224_2278 ERR2915224_2444 ERR2915224_2626 ERR2915224_2629 ERR2915224_2834 ERR2915224_2864 ERR2915224_3057 ERR2915224_3181 ERR2915224_3403 ERR2915224_3515 ERR2915224_3621 ERR2915224_3635 ERR2915224_3734 ERR2915224_3903 ERR2915224_4095 ERR2915224_4269 ERR2915224_4740 ERR2915224_4801 ERR2915224_5062 ERR2915224_5236 ERR2915224_5293 ERR2915224_5296 ERR2915224_5332 ERR2915224_5502 ERR2915224_5649 ERR2915224_5676 ERR2915224_5916 ERR2915224_6281 ERR2915224_6326 ERR2915224_6415 ERR2915224_6620 ERR2915224_6907 ERR2915224_6929 ERR2915224_7208 ERR2915224_7323 ERR2915224_7843 ERR2915224_7865 ERR2915224_8005 ERR2915224_8081 ERR2915224_8240 ERR2915224_8485 ERR2915224_8491 ERR2915224_8763 ERR2915224_8805 ERR2915224_8951 ERR2915224_9036 ERR2915224_9132 ERR2915224_9189 ERR2915224_9223 ERR2915224_9472 ERR2915224_9656 ERR2915224_9694 ERR2915224_9732 ERR2915224_10000 ERR2915224_10109 ERR2915224_10149 ERR2915224_10275 ERR2915224_10319 ERR2915224_10448 ERR2915224_10495 ERR2915224_10552 ERR2915224_10638 ERR2915224_10725 ERR2915224_10844 ERR2915224_10873 ERR2915224_10896 ERR2915224_10920 ERR2915224_11388 ERR2915224_11414 ERR2915224_12009 ERR2915224_12289 ERR2915224_12521 ERR2915224_12542 ERR2915224_13154 ERR2915224_13249 ERR2915224_13406 ERR2915224_13423 ERR2915224_13600 ERR2915224_13637 ERR2915224_13699 ERR2915224_13749 ERR2915224_13933 ERR2915224_14005 ERR2915224_14254 ERR2915224_14375 ERR2915224_14511 ERR2915224_14577 ERR2915224_14971 ERR2915224_14974 ERR2915224_15484 ERR2915224_15544 ERR2915224_15615 ERR2915224_15665 ERR2915224_15719 ERR2915224_15936 ERR2915224_15956 ERR2915224_16003 ERR2915224_16070 ERR2915224_16083 ERR2915224_16686 ERR2915224_16964 ERR2915224_17277 ERR2915224_17481 ERR2915224_17775 ERR2915224_17911 ERR2915224_17931 ERR2915224_17955 ERR2915224_18092 ERR2915224_18120 ERR2915224_18211 ERR2915224_18301 ERR2915224_18325 ERR2915224_18429 ERR2915224_18583 ERR2915224_18678 ERR2915224_18687 ERR2915224_18727 ERR2915224_18736 ERR2915224_18782 ERR2915224_18984 ERR2915224_19241 ERR2915224_19350 ERR2915224_19444 ERR2915224_19548 ERR2915224_19645 ERR2915224_19722 ERR2915224_19920 ERR2915224_19921 ERR2915224_19979 ERR2915224_20382 ERR2915224_20633 ERR2915224_20651 ERR2915224_20660 ERR2915224_20759 ERR2915224_20988 ERR2915224_21161 ERR2915224_21203 ERR2915224_21233 ERR2915224_21411 ERR2915224_21701 ERR2915224_22070 ERR2915224_22215 ERR2915224_22352 ERR2915224_22404 ERR2915224_22688 ERR2915224_22884 ERR2915224_22895 ERR2915224_22905 ERR2915224_22928 ERR2915224_22945 ERR2915224_23027 ERR2915224_23163 ERR2915224_23472 ERR2915224_23846 ERR2915224_23858 ERR2915224_24153 ERR2915224_24202 ERR2915224_24359 ERR2915224_24510 ERR2915224_24530 ERR2915224_24575 ERR2915224_24586 ERR2915224_24707 ERR2915224_25019 ERR2915224_25427 ERR2915224_25502 ERR2915224_25624 ERR2915224_26094 ERR2915224_26229 ERR2915224_26423 ERR2915224_26427 ERR2915224_26573 ERR2915224_26616 ERR2915224_26670 ERR2915224_26889 ERR2915224_26939 ERR2915224_27072 ERR2915224_27210 ERR2915224_27231 ERR2915224_27240 ERR2915224_27899 ERR2915224_27972 ERR2915224_28025 ERR2915224_28318 ERR2915224_28623 ERR2915224_28757 ERR2915224_28815 ERR2915224_28931 ERR2915224_28965 ERR2915224_28996 ERR2915224_29093 ERR2915224_29214 ERR2915224_29265 ERR2915224_29496 ERR2915224_29684 ERR2915224_29806 ERR2915224_30031 ERR2915224_30214 ERR2915224_30330 ERR2915224_30610 ERR2915224_30960 ERR2915224_31126 ERR2915224_31251 ERR2915224_31293 ERR2915224_31307 ERR2915224_31475 ERR2915224_31601 ERR2915224_31653 ERR2915224_31749 ERR2915224_32006 ERR2915224_32033 ERR2915224_32041 ERR2915224_32181 ERR2915224_32295 ERR2915224_32334 ERR2915224_32409 ERR2915224_32598 ERR2915224_32609 ERR2915224_32778 ERR2915224_32873 ERR2915224_32981 ERR2915224_33013 ERR2915224_33020 ERR2915224_33111 ERR2915224_33471 ERR2915224_33598 ERR2915224_33650 ERR2915224_33908 ERR2915224_34253 ERR2915224_34294 ERR2915224_34472 ERR2915224_34515 ERR2915224_34805 ERR2915224_35073 ERR2915224_35116 ERR2915224_35285 ERR2915224_35292 ERR2915224_35579 ERR2915224_35609 ERR2915224_35886 ERR2915224_36090 ERR2915224_36123 ERR2915224_36282 ERR2915224_36377 ERR2915224_36453 ERR2915224_36499 ERR2915224_36728 ERR2915224_36840 ERR2915224_37069 ERR2915224_37182 ERR2915224_37277 ERR2915224_37542 ERR2915224_37571 ERR2915224_37610 ERR2915224_37753 ERR2915224_37832 ERR2915224_38215 ERR2915224_38221 ERR2915224_38413 ERR2915224_39073 ERR2915224_39228 ERR2915224_39242 ERR2915224_39356 ERR2915224_39602 ERR2915224_39610 ERR2915224_39820 ERR2915224_39898 ERR2915224_39911 ERR2915224_40027 ERR2915224_40197 ERR2915224_40495 ERR2915224_40535 ERR2915224_40693 ERR2915224_40794 ERR2915224_40850 ERR2915224_40904 ERR2915224_41145 ERR2915224_41202 ERR2915224_41294 ERR2915224_41416 ERR2915224_41596 ERR2915224_41765 ERR2915224_42208 ERR2915224_42273 ERR2915224_42523 ERR2915224_43034 ERR2915224_43123 ERR2915224_43139 ERR2915224_43342 ERR2915224_43363 ERR2915224_43754 ERR2915224_44048 ERR2915224_44097 ERR2915224_44225 ERR2915224_44250 ERR2915224_44345 ERR2915224_44435 ERR2915224_44716 ERR2915224_44778 ERR2915224_44879 ERR2915224_44943 ERR2915224_45043 ERR2915224_45220 ERR2915224_45545 ERR2915224_45775 ERR2915224_45934 ERR2915224_45936 ERR2915224_46115 ERR2915224_46156 ERR2915224_46336 ERR2915224_46383 ERR2915224_46397 ERR2915224_46794 ERR2915224_46896 ERR2915224_46935 ERR2915224_47575 ERR2915224_47586 ERR2915224_47600 ERR2915224_47661 ERR2915224_47915 ERR2915224_47922 ERR2915224_47950 ERR2915224_48196 ERR2915224_48459 ERR2915224_48495 ERR2915224_48697 ERR2915224_48729 ERR2915224_48768 ERR2915224_48819 ERR2915224_48878 ERR2915224_49051 ERR2915224_49090 ERR2915224_49251 ERR2915224_49336 ERR2915224_49528 ERR2915225_271 ERR2915225_371 ERR2915225_572 ERR2915225_578 ERR2915225_662 ERR2915225_911 ERR2915225_1323 ERR2915225_1613 ERR2915225_1702 ERR2915225_1739 ERR2915225_2538 ERR2915225_2912 ERR2915225_3292 ERR2915225_3358 ERR2915225_3517 ERR2915225_3619 ERR2915225_3782 ERR2915225_5990 ERR2915225_6301 ERR2915225_6365 ERR2915225_6610 ERR2915225_6914 ERR2915225_7041 ERR2915225_7658 ERR2915225_7708 ERR2915225_8256 ERR2915225_8597 ERR2915225_8989 ERR2915225_9425 ERR2915225_10054 ERR2915225_10440 ERR2915225_11014 ERR2915225_11161 ERR2915225_11226 ERR2915225_12408 ERR2915225_12693 ERR2915225_13009 ERR2915225_13166 ERR2915225_13223 ERR2915225_13568 ERR2915225_13816 ERR2915225_13827 ERR2915225_13856 ERR2915225_14068 ERR2915225_14275 ERR2915225_14297 ERR2915225_14659 ERR2915225_14846 ERR2915225_14979 ERR2915225_15824 ERR2915225_15914 ERR2915225_15980 ERR2915225_16175 ERR2915225_16241 ERR2915225_16648 ERR2915225_16729 ERR2915225_17151 ERR2915225_17335 ERR2915225_17425 ERR2915225_17843 ERR2915225_17944 ERR2915225_18320 ERR2915225_18388 ERR2915225_18919 ERR2915225_19121 ERR2915225_19278 ERR2915225_19289 ERR2915225_19483 ERR2915225_19559 ERR2915225_19754 ERR2915225_20504 ERR2915225_20530 ERR2915225_20544 ERR2915225_20614 ERR2915225_20938 ERR2915225_21301 ERR2915225_21627 ERR2915225_21839 ERR2915225_22578 ERR2915225_22720 ERR2915225_23450 ERR2915225_23558 ERR2915225_23588 ERR2915225_23928 ERR2915225_24054 ERR2915225_24356 ERR2915225_24523 ERR2915225_24932 ERR2915225_25204 ERR2915225_25231 ERR2915225_25394 ERR2915225_25430 ERR2915225_25637 ERR2915225_25751 ERR2915225_26016 ERR2915225_26021 ERR2915225_27153 ERR2915225_27308 ERR2915225_27547 ERR2915225_28508 ERR2915225_28790 ERR2915225_28935 ERR2915225_29171 ERR2915225_29459 ERR2915225_29628 ERR2915225_30419 ERR2915225_30800 ERR2915225_30846 ERR2915225_31345 ERR2915225_32149 ERR2915225_32168 ERR2915225_32380 ERR2915225_32459 ERR2915225_34195 ERR2915225_34396 ERR2915225_34761 ERR2915225_36083 ERR2915225_36266 ERR2915225_36289 ERR2915225_36636 ERR2915225_37259 ERR2915225_37416 ERR2915225_37766 ERR2915225_38415 ERR2915225_38645 ERR2915225_38985 ERR2915225_39434 ERR2915225_39627 ERR2915225_39887 ERR2915225_40460 ERR2915225_41215 ERR2915225_41724 ERR2915225_41959 ERR2915225_42071 ERR2915225_42264 ERR2915225_42434 ERR2915225_42585 ERR2915225_42675 ERR2915225_42736 ERR2915225_42740 ERR2915225_42895 ERR2915225_43478 ERR2915225_43490 ERR2915225_43550 ERR2915225_44265 ERR2915225_44672 ERR2915225_44814 ERR2915225_45210 ERR2915225_45263 ERR2915225_45694 ERR2915225_45768 ERR2915225_46139 ERR2915225_46143 ERR2915225_46500 ERR2915225_46531 ERR2915225_46727 ERR2915225_47338 ERR2915225_47907 ERR2915225_48256 ERR2915225_48321 ERR2915225_48475 ERR2915225_49081 ERR2915225_49113 ERR2915225_49445 ERR2915225_49824 ERR2915225_50022 ERR2915225_50369 ERR2915226_1290 ERR2915226_2083 ERR2915226_2829 ERR2915226_4990 ERR2915226_6818 ERR2915226_7313 ERR2915226_7408 ERR2915226_8700 ERR2915226_8990 ERR2915226_10179 ERR2915226_10834 ERR2915226_12538 ERR2915226_14195 ERR2915226_15258 ERR2915226_15666 ERR2915226_18425 ERR2915226_19467 ERR2915226_21707 ERR2915226_24416 ERR2915226_26022 ERR2915226_26349 ERR2915226_26424 ERR2915226_28529 ERR2915226_31009 ERR2915226_32394 ERR2915226_32811 ERR2915226_35114 ERR2915226_35228 ERR2915226_37857 ERR2915226_39614 ERR2915226_39947 ERR2915226_40216 ERR2915226_40651 ERR2915226_41955 ERR2915227_6902 ERR2915227_10911 ERR2915227_26795 ERR2915227_35068 ERR2915227_47179 ERR2915228_21693 ERR2915229_469 ERR2915229_12010 ERR2915229_13812 ERR2915229_23517 ERR2915229_29092 ERR2915229_30619 ERR2915229_35367 ERR2915229_37889 ERR2915229_38541 ERR2915229_41167 ERR2915230_14 ERR2915230_24 ERR2915230_57 ERR2915230_60 ERR2915230_70 ERR2915230_83 ERR2915230_87 ERR2915230_89 ERR2915230_92 ERR2915230_94 ERR2915230_100 ERR2915230_102 ERR2915230_106 ERR2915230_125 ERR2915230_126 ERR2915230_133 ERR2915230_150 ERR2915230_156 ERR2915230_157 ERR2915230_167 ERR2915230_199 ERR2915230_205 ERR2915230_207 ERR2915230_212 ERR2915230_215 ERR2915230_231 ERR2915230_264 ERR2915230_296 ERR2915230_297 ERR2915230_312 ERR2915230_325 ERR2915230_394 ERR2915230_395 ERR2915230_414 ERR2915230_418 ERR2915230_428 ERR2915230_444 ERR2915230_447 ERR2915230_457 ERR2915230_461 ERR2915230_462 ERR2915230_477 ERR2915230_483 ERR2915230_485 ERR2915230_495 ERR2915230_500 ERR2915230_523 ERR2915230_538 ERR2915230_541 ERR2915230_547 ERR2915230_559 ERR2915230_562 ERR2915230_574 ERR2915230_585 ERR2915230_587 ERR2915230_598 ERR2915230_604 ERR2915230_636 ERR2915230_661 ERR2915230_679 ERR2915230_680 ERR2915230_686 ERR2915230_699 ERR2915230_700 ERR2915230_707 ERR2915230_708 ERR2915230_716 ERR2915230_725 ERR2915230_733 ERR2915230_736 ERR2915230_744 ERR2915230_783 ERR2915230_785 ERR2915230_787 ERR2915230_814 ERR2915230_855 ERR2915230_867 ERR2915230_888 ERR2915230_893 ERR2915230_907 ERR2915230_917 ERR2915230_955 ERR2915230_970 ERR2915230_1003 ERR2915230_1004 ERR2915230_1006 ERR2915230_1030 ERR2915230_1035 ERR2915230_1052 ERR2915230_1070 ERR2915230_1072 ERR2915230_1104 ERR2915230_1134 ERR2915230_1137 ERR2915230_1138 ERR2915230_1141 ERR2915230_1144 ERR2915230_1147 ERR2915230_1158 ERR2915230_1162 ERR2915230_1171 ERR2915230_1175 ERR2915230_1198 ERR2915230_1203 ERR2915230_1205 ERR2915230_1209 ERR2915230_1229 ERR2915230_1234 ERR2915230_1258 ERR2915230_1270 ERR2915230_1273 ERR2915230_1303 ERR2915230_1323 ERR2915230_1334 ERR2915230_1335 ERR2915230_1341 ERR2915230_1356 ERR2915230_1377 ERR2915230_1380 ERR2915230_1393 ERR2915230_1414 ERR2915230_1416 ERR2915230_1426 ERR2915230_1429 ERR2915230_1432 ERR2915230_1442 ERR2915230_1465 ERR2915230_1467 ERR2915230_1482 ERR2915230_1491 ERR2915230_1499 ERR2915230_1502 ERR2915230_1508 ERR2915230_1519 ERR2915230_1521 ERR2915230_1533 ERR2915230_1535 ERR2915230_1556 ERR2915230_1579 ERR2915230_1580 ERR2915230_1588 ERR2915230_1606 ERR2915230_1611 ERR2915230_1614 ERR2915230_1619 ERR2915230_1624 ERR2915230_1628 ERR2915230_1640 ERR2915230_1642 ERR2915230_1655 ERR2915230_1664 ERR2915230_1690 ERR2915230_1696 ERR2915230_1699 ERR2915230_1705 ERR2915230_1715 ERR2915230_1721 ERR2915230_1730 ERR2915230_1759 ERR2915230_1786 ERR2915230_1812 ERR2915230_1820 ERR2915230_1836 ERR2915230_1857 ERR2915230_1865 ERR2915230_1866 ERR2915230_1878 ERR2915230_1884 ERR2915230_1887 ERR2915230_1907 ERR2915230_1913 ERR2915230_1914 ERR2915230_1916 ERR2915230_1919 ERR2915230_1934 ERR2915230_1953 ERR2915230_1960 ERR2915230_1975 ERR2915230_1977 ERR2915230_1991 ERR2915230_2027 ERR2915230_2032 ERR2915230_2038 ERR2915230_2049 ERR2915230_2054 ERR2915230_2057 ERR2915230_2067 ERR2915230_2081 ERR2915230_2085 ERR2915230_2098 ERR2915230_2121 ERR2915230_2129 ERR2915230_2136 ERR2915230_2166 ERR2915230_2169 ERR2915230_2202 ERR2915230_2229 ERR2915230_2251 ERR2915230_2257 ERR2915230_2295 ERR2915230_2303 ERR2915230_2323 ERR2915230_2325 ERR2915230_2329 ERR2915230_2340 ERR2915230_2366 ERR2915230_2384 ERR2915230_2388 ERR2915230_2418 ERR2915230_2425 ERR2915230_2430 ERR2915230_2454 ERR2915230_2458 ERR2915230_2472 ERR2915230_2496 ERR2915230_2532 ERR2915230_2552 ERR2915230_2559 ERR2915230_2567 ERR2915230_2576 ERR2915230_2581 ERR2915230_2587 ERR2915230_2588 ERR2915230_2599 ERR2915230_2621 ERR2915230_2636 ERR2915230_2639 ERR2915230_2658 ERR2915230_2676 ERR2915230_2688 ERR2915230_2693 ERR2915230_2717 ERR2915230_2719 ERR2915230_2720 ERR2915230_2726 ERR2915230_2727 ERR2915230_2741 ERR2915230_2751 ERR2915230_2825 ERR2915230_2829 ERR2915230_2835 ERR2915230_2842 ERR2915230_2870 ERR2915230_2882 ERR2915230_2905 ERR2915230_2909 ERR2915230_2914 ERR2915230_2922 ERR2915230_2926 ERR2915230_2936 ERR2915230_2946 ERR2915230_2950 ERR2915230_2953 ERR2915230_2959 ERR2915230_2962 ERR2915230_2965 ERR2915230_2967 ERR2915230_2970 ERR2915230_2985 ERR2915230_3005 ERR2915230_3027 ERR2915230_3029 ERR2915230_3039 ERR2915230_3063 ERR2915230_3069 ERR2915230_3072 ERR2915230_3085 ERR2915230_3096 ERR2915230_3103 ERR2915230_3105 ERR2915230_3112 ERR2915230_3121 ERR2915230_3126 ERR2915230_3133 ERR2915230_3173 ERR2915230_3235 ERR2915230_3237 ERR2915230_3238 ERR2915230_3256 ERR2915230_3260 ERR2915230_3274 ERR2915230_3275 ERR2915230_3300 ERR2915230_3311 ERR2915230_3312 ERR2915230_3322 ERR2915230_3331 ERR2915230_3332 ERR2915230_3334 ERR2915230_3370 ERR2915230_3375 ERR2915230_3404 ERR2915230_3409 ERR2915230_3436 ERR2915230_3452 ERR2915230_3457 ERR2915230_3465 ERR2915230_3469 ERR2915230_3483 ERR2915230_3492 ERR2915230_3537 ERR2915230_3539 ERR2915230_3540 ERR2915230_3552 ERR2915230_3561 ERR2915230_3566 ERR2915230_3584 ERR2915230_3593 ERR2915230_3594 ERR2915230_3609 ERR2915230_3618 ERR2915230_3622 ERR2915230_3636 ERR2915230_3659 ERR2915230_3727 ERR2915230_3746 ERR2915230_3758 ERR2915230_3782 ERR2915230_3816 ERR2915230_3818 ERR2915230_3832 ERR2915230_3834 ERR2915230_3849 ERR2915230_3858 ERR2915230_3877 ERR2915230_3896 ERR2915230_3899 ERR2915230_3931 ERR2915230_3951 ERR2915230_3957 ERR2915230_3962 ERR2915230_3964 ERR2915230_3978 ERR2915230_3979 ERR2915230_3984 ERR2915230_3991 ERR2915230_4025 ERR2915230_4046 ERR2915230_4074 ERR2915230_4094 ERR2915230_4097 ERR2915230_4109 ERR2915230_4121 ERR2915230_4128 ERR2915230_4132 ERR2915230_4135 ERR2915230_4151 ERR2915230_4165 ERR2915230_4189 ERR2915230_4196 ERR2915230_4202 ERR2915230_4210 ERR2915230_4221 ERR2915230_4230 ERR2915230_4241 ERR2915230_4244 ERR2915230_4256 ERR2915230_4258 ERR2915230_4259 ERR2915230_4262 ERR2915230_4266 ERR2915230_4269 ERR2915230_4285 ERR2915230_4289 ERR2915230_4294 ERR2915230_4323 ERR2915230_4340 ERR2915230_4347 ERR2915230_4355 ERR2915230_4366 ERR2915230_4374 ERR2915230_4375 ERR2915230_4379 ERR2915230_4382 ERR2915230_4383 ERR2915230_4399 ERR2915230_4401 ERR2915230_4403 ERR2915230_4414 ERR2915230_4450 ERR2915230_4455 ERR2915230_4464 ERR2915230_4474 ERR2915230_4476 ERR2915230_4477 ERR2915230_4502 ERR2915230_4504 ERR2915230_4514 ERR2915230_4527 ERR2915230_4544 ERR2915230_4547 ERR2915230_4548 ERR2915230_4565 ERR2915230_4568 ERR2915230_4578 ERR2915230_4587 ERR2915230_4595 ERR2915230_4603 ERR2915230_4609 ERR2915230_4629 ERR2915230_4633 ERR2915230_4638 ERR2915230_4641 ERR2915230_4645 ERR2915230_4654 ERR2915230_4665 ERR2915230_4668 ERR2915230_4676 ERR2915230_4688 ERR2915230_4714 ERR2915230_4715 ERR2915230_4720 ERR2915230_4745 ERR2915230_4749 ERR2915230_4758 ERR2915230_4760 ERR2915230_4767 ERR2915230_4773 ERR2915230_4789 ERR2915230_4802 ERR2915230_4814 ERR2915230_4815 ERR2915230_4817 ERR2915230_4822 ERR2915230_4837 ERR2915230_4845 ERR2915230_4853 ERR2915230_4854 ERR2915230_4862 ERR2915230_4864 ERR2915230_4891 ERR2915230_4894 ERR2915230_4904 ERR2915230_4908 ERR2915230_4909 ERR2915230_4944 ERR2915230_4950 ERR2915230_4966 ERR2915230_4986 ERR2915230_4994 ERR2915230_4995 ERR2915230_5001 ERR2915230_5019 ERR2915230_5020 ERR2915230_5054 ERR2915230_5064 ERR2915230_5070 ERR2915230_5076 ERR2915230_5077 ERR2915230_5100 ERR2915230_5102 ERR2915230_5124 ERR2915230_5131 ERR2915230_5133 ERR2915230_5143 ERR2915230_5144 ERR2915230_5155 ERR2915230_5156 ERR2915230_5160 ERR2915230_5185 ERR2915230_5186 ERR2915230_5197 ERR2915230_5203 ERR2915230_5231 ERR2915230_5233 ERR2915230_5240 ERR2915230_5251 ERR2915230_5262 ERR2915230_5265 ERR2915230_5269 ERR2915230_5290 ERR2915230_5298 ERR2915230_5301 ERR2915230_5304 ERR2915230_5306 ERR2915230_5343 ERR2915230_5349 ERR2915230_5351 ERR2915230_5355 ERR2915230_5356 ERR2915230_5360 ERR2915230_5365 ERR2915230_5367 ERR2915230_5368 ERR2915230_5426 ERR2915230_5436 ERR2915230_5442 ERR2915230_5447 ERR2915230_5459 ERR2915230_5472 ERR2915230_5494 ERR2915230_5511 ERR2915230_5517 ERR2915230_5537 ERR2915230_5541 ERR2915230_5561 ERR2915230_5562 ERR2915230_5563 ERR2915230_5566 ERR2915230_5586 ERR2915230_5595 ERR2915230_5596 ERR2915230_5632 ERR2915230_5638 ERR2915230_5662 ERR2915230_5668 ERR2915230_5677 ERR2915230_5681 ERR2915230_5699 ERR2915230_5708 ERR2915230_5714 ERR2915230_5715 ERR2915230_5719 ERR2915230_5726 ERR2915230_5741 ERR2915230_5755 ERR2915230_5763 ERR2915230_5764 ERR2915230_5794 ERR2915230_5796 ERR2915230_5811 ERR2915230_5828 ERR2915230_5856 ERR2915230_5875 ERR2915230_5906 ERR2915230_5929 ERR2915230_5938 ERR2915230_5948 ERR2915230_5986 ERR2915230_6024 ERR2915230_6031 ERR2915230_6036 ERR2915230_6037 ERR2915230_6052 ERR2915230_6078 ERR2915230_6091 ERR2915230_6110 ERR2915230_6124 ERR2915230_6143 ERR2915230_6150 ERR2915230_6155 ERR2915230_6157 ERR2915230_6172 ERR2915230_6181 ERR2915230_6196 ERR2915230_6198 ERR2915230_6201 ERR2915230_6222 ERR2915230_6246 ERR2915230_6250 ERR2915230_6260 ERR2915230_6303 ERR2915230_6312 ERR2915230_6317 ERR2915230_6318 ERR2915230_6332 ERR2915230_6361 ERR2915230_6362 ERR2915230_6363 ERR2915230_6368 ERR2915230_6369 ERR2915230_6373 ERR2915230_6391 ERR2915230_6393 ERR2915230_6420 ERR2915230_6423 ERR2915230_6454 ERR2915230_6458 ERR2915230_6475 ERR2915230_6492 ERR2915230_6493 ERR2915230_6505 ERR2915230_6506 ERR2915230_6507 ERR2915230_6530 ERR2915230_6548 ERR2915230_6555 ERR2915230_6584 ERR2915230_6587 ERR2915230_6590 ERR2915230_6615 ERR2915230_6635 ERR2915230_6639 ERR2915230_6651 ERR2915230_6652 ERR2915230_6655 ERR2915230_6664 ERR2915230_6672 ERR2915230_6679 ERR2915230_6681 ERR2915230_6686 ERR2915230_6687 ERR2915230_6693 ERR2915230_6706 ERR2915230_6720 ERR2915230_6729 ERR2915230_6732 ERR2915230_6739 ERR2915230_6740 ERR2915230_6751 ERR2915230_6759 ERR2915230_6763 ERR2915230_6805 ERR2915230_6814 ERR2915230_6819 ERR2915230_6830 ERR2915230_6839 ERR2915230_6848 ERR2915230_6857 ERR2915230_6858 ERR2915230_6871 ERR2915230_6873 ERR2915230_6912 ERR2915230_6920 ERR2915230_6955 ERR2915230_6957 ERR2915230_6958 ERR2915230_6961 ERR2915230_6976 ERR2915230_6985 ERR2915230_7009 ERR2915230_7027 ERR2915230_7032 ERR2915230_7043 ERR2915230_7048 ERR2915230_7053 ERR2915230_7064 ERR2915230_7073 ERR2915230_7087 ERR2915230_7111 ERR2915230_7112 ERR2915230_7124 ERR2915230_7126 ERR2915230_7130 ERR2915230_7132 ERR2915230_7134 ERR2915230_7138 ERR2915230_7155 ERR2915230_7157 ERR2915230_7165 ERR2915230_7166 ERR2915230_7170 ERR2915230_7171 ERR2915230_7176 ERR2915230_7186 ERR2915230_7187 ERR2915230_7191 ERR2915230_7214 ERR2915230_7218 ERR2915230_7249 ERR2915230_7273 ERR2915230_7289 ERR2915230_7316 ERR2915230_7323 ERR2915230_7338 ERR2915230_7350 ERR2915230_7380 ERR2915230_7415 ERR2915230_7419 ERR2915230_7435 ERR2915230_7449 ERR2915230_7462 ERR2915230_7468 ERR2915230_7485 ERR2915230_7503 ERR2915230_7506 ERR2915230_7520 ERR2915230_7529 ERR2915230_7558 ERR2915230_7604 ERR2915230_7605 ERR2915230_7606 ERR2915230_7611 ERR2915230_7614 ERR2915230_7629 ERR2915230_7631 ERR2915230_7636 ERR2915230_7644 ERR2915230_7671 ERR2915230_7678 ERR2915230_7704 ERR2915230_7707 ERR2915230_7718 ERR2915230_7741 ERR2915230_7780 ERR2915230_7799 ERR2915230_7805 ERR2915230_7810 ERR2915230_7825 ERR2915230_7829 ERR2915230_7848 ERR2915230_7849 ERR2915230_7852 ERR2915230_7855 ERR2915230_7869 ERR2915230_7871 ERR2915230_7876 ERR2915230_7881 ERR2915230_7890 ERR2915230_7903 ERR2915230_7944 ERR2915230_7969 ERR2915230_7970 ERR2915230_7976 ERR2915230_7981 ERR2915230_7995 ERR2915230_7999 ERR2915230_8008 ERR2915230_8013 ERR2915230_8027 ERR2915230_8068 ERR2915230_8075 ERR2915230_8105 ERR2915230_8111 ERR2915230_8133 ERR2915230_8147 ERR2915230_8156 ERR2915230_8162 ERR2915230_8170 ERR2915230_8173 ERR2915230_8197 ERR2915230_8204 ERR2915230_8213 ERR2915230_8219 ERR2915230_8222 ERR2915230_8228 ERR2915230_8237 ERR2915230_8273 ERR2915230_8275 ERR2915230_8278 ERR2915230_8284 ERR2915230_8303 ERR2915230_8305 ERR2915230_8315 ERR2915230_8316 ERR2915230_8322 ERR2915230_8333 ERR2915230_8347 ERR2915230_8356 ERR2915230_8365 ERR2915230_8366 ERR2915230_8397 ERR2915230_8404 ERR2915230_8406 ERR2915230_8422 ERR2915230_8432 ERR2915230_8435 ERR2915230_8440 ERR2915230_8451 ERR2915230_8488 ERR2915230_8501 ERR2915230_8502 ERR2915230_8503 ERR2915230_8512 ERR2915230_8521 ERR2915230_8553 ERR2915230_8555 ERR2915230_8559 ERR2915230_8569 ERR2915230_8597 ERR2915230_8611 ERR2915230_8618 ERR2915230_8622 ERR2915230_8700 ERR2915230_8716 ERR2915230_8740 ERR2915230_8744 ERR2915230_8745 ERR2915230_8775 ERR2915230_8777 ERR2915230_8819 ERR2915230_8828 ERR2915230_8833 ERR2915230_8844 ERR2915230_8845 ERR2915230_8847 ERR2915230_8862 ERR2915230_8904 ERR2915230_8947 ERR2915230_8956 ERR2915230_8964 ERR2915230_8986 ERR2915230_9007 ERR2915230_9016 ERR2915230_9017 ERR2915230_9043 ERR2915230_9050 ERR2915230_9069 ERR2915230_9070 ERR2915230_9091 ERR2915230_9099 ERR2915230_9108 ERR2915230_9120 ERR2915230_9141 ERR2915230_9142 ERR2915230_9179 ERR2915230_9184 ERR2915230_9186 ERR2915230_9201 ERR2915230_9213 ERR2915230_9219 ERR2915230_9223 ERR2915230_9265 ERR2915230_9267 ERR2915230_9269 ERR2915230_9271 ERR2915230_9273 ERR2915230_9292 ERR2915230_9293 ERR2915230_9301 ERR2915230_9314 ERR2915230_9319 ERR2915230_9322 ERR2915230_9325 ERR2915230_9336 ERR2915230_9339 ERR2915230_9340 ERR2915230_9357 ERR2915230_9360 ERR2915230_9368 ERR2915230_9384 ERR2915230_9411 ERR2915230_9430 ERR2915230_9445 ERR2915230_9478 ERR2915230_9487 ERR2915230_9495 ERR2915230_9497 ERR2915230_9527 ERR2915230_9534 ERR2915230_9540 ERR2915230_9547 ERR2915230_9558 ERR2915230_9567 ERR2915230_9573 ERR2915230_9576 ERR2915230_9578 ERR2915230_9583 ERR2915230_9593 ERR2915230_9594 ERR2915230_9602 ERR2915230_9606 ERR2915230_9611 ERR2915230_9640 ERR2915230_9650 ERR2915230_9677 ERR2915230_9687 ERR2915230_9690 ERR2915230_9692 ERR2915230_9699 ERR2915230_9720 ERR2915230_9738 ERR2915230_9767 ERR2915230_9769 ERR2915230_9776 ERR2915230_9777 ERR2915230_9782 ERR2915230_9783 ERR2915230_9794 ERR2915230_9822 ERR2915230_9854 ERR2915230_9858 ERR2915230_9866 ERR2915230_9878 ERR2915230_9888 ERR2915230_9897 ERR2915230_9903 ERR2915230_9936 ERR2915230_9965 ERR2915230_9972 ERR2915230_9985 ERR2915230_9992 ERR2915230_10004 ERR2915230_10013 ERR2915230_10024 ERR2915230_10081 ERR2915230_10084 ERR2915230_10102 ERR2915230_10127 ERR2915230_10143 ERR2915230_10205 ERR2915230_10217 ERR2915230_10237 ERR2915230_10242 ERR2915230_10248 ERR2915230_10252 ERR2915230_10264 ERR2915230_10265 ERR2915230_10284 ERR2915230_10321 ERR2915230_10368 ERR2915230_10383 ERR2915230_10409 ERR2915230_10417 ERR2915230_10421 ERR2915230_10435 ERR2915230_10455 ERR2915230_10466 ERR2915230_10496 ERR2915230_10497 ERR2915230_10509 ERR2915230_10523 ERR2915230_10538 ERR2915230_10546 ERR2915230_10549 ERR2915230_10573 ERR2915230_10582 ERR2915230_10593 ERR2915230_10601 ERR2915230_10623 ERR2915230_10656 ERR2915230_10657 ERR2915230_10676 ERR2915230_10692 ERR2915230_10698 ERR2915230_10721 ERR2915230_10736 ERR2915230_10752 ERR2915230_10756 ERR2915230_10766 ERR2915230_10773 ERR2915230_10798 ERR2915230_10815 ERR2915230_10871 ERR2915230_10878 ERR2915230_10883 ERR2915230_10890 ERR2915230_10892 ERR2915230_10900 ERR2915230_10923 ERR2915230_10927 ERR2915230_10935 ERR2915230_10937 ERR2915230_10960 ERR2915230_10980 ERR2915230_10981 ERR2915230_10985 ERR2915230_10993 ERR2915230_10999 ERR2915230_11003 ERR2915230_11013 ERR2915230_11014 ERR2915230_11016 ERR2915230_11018 ERR2915230_11042 ERR2915230_11071 ERR2915230_11077 ERR2915230_11084 ERR2915230_11100 ERR2915230_11107 ERR2915230_11123 ERR2915230_11124 ERR2915230_11131 ERR2915230_11136 ERR2915230_11183 ERR2915230_11194 ERR2915230_11199 ERR2915230_11225 ERR2915230_11290 ERR2915230_11294 ERR2915230_11302 ERR2915230_11319 ERR2915230_11320 ERR2915230_11321 ERR2915230_11322 ERR2915230_11330 ERR2915230_11334 ERR2915230_11339 ERR2915230_11345 ERR2915230_11347 ERR2915230_11358 ERR2915230_11377 ERR2915230_11381 ERR2915230_11382 ERR2915230_11384 ERR2915230_11416 ERR2915230_11420 ERR2915230_11458 ERR2915230_11460 ERR2915230_11461 ERR2915230_11463 ERR2915230_11486 ERR2915230_11494 ERR2915230_11502 ERR2915230_11513 ERR2915230_11520 ERR2915230_11523 ERR2915230_11532 ERR2915230_11553 ERR2915230_11581 ERR2915230_11585 ERR2915230_11586 ERR2915230_11587 ERR2915230_11593 ERR2915230_11605 ERR2915230_11606 ERR2915230_11640 ERR2915230_11650 ERR2915230_11672 ERR2915230_11687 ERR2915230_11690 ERR2915230_11697 ERR2915230_11706 ERR2915230_11715 ERR2915230_11724 ERR2915230_11729 ERR2915230_11731 ERR2915230_11740 ERR2915230_11753 ERR2915230_11760 ERR2915230_11772 ERR2915230_11773 ERR2915230_11783 ERR2915230_11784 ERR2915230_11794 ERR2915230_11803 ERR2915230_11804 ERR2915230_11806 ERR2915230_11816 ERR2915230_11834 ERR2915230_11837 ERR2915230_11879 ERR2915230_11894 ERR2915230_11896 ERR2915230_11898 ERR2915230_11937 ERR2915230_11946 ERR2915230_11957 ERR2915230_11983 ERR2915230_12031 ERR2915230_12059 ERR2915230_12068 ERR2915230_12086 ERR2915230_12094 ERR2915230_12097 ERR2915230_12100 ERR2915230_12111 ERR2915230_12112 ERR2915230_12116 ERR2915230_12125 ERR2915230_12143 ERR2915230_12147 ERR2915230_12163 ERR2915230_12164 ERR2915230_12172 ERR2915230_12176 ERR2915230_12185 ERR2915230_12189 ERR2915230_12200 ERR2915230_12245 ERR2915230_12262 ERR2915230_12317 ERR2915230_12320 ERR2915230_12340 ERR2915230_12370 ERR2915230_12384 ERR2915230_12396 ERR2915230_12400 ERR2915230_12407 ERR2915230_12413 ERR2915230_12425 ERR2915230_12432 ERR2915230_12439 ERR2915230_12450 ERR2915230_12455 ERR2915230_12477 ERR2915230_12502 ERR2915230_12503 ERR2915230_12528 ERR2915230_12555 ERR2915230_12566 ERR2915230_12579 ERR2915230_12581 ERR2915230_12593 ERR2915230_12599 ERR2915230_12646 ERR2915230_12648 ERR2915230_12666 ERR2915230_12670 ERR2915230_12673 ERR2915230_12674 ERR2915230_12677 ERR2915230_12678 ERR2915230_12681 ERR2915230_12698 ERR2915230_12722 ERR2915230_12728 ERR2915230_12732 ERR2915230_12748 ERR2915230_12755 ERR2915230_12757 ERR2915230_12773 ERR2915230_12784 ERR2915230_12785 ERR2915230_12793 ERR2915230_12800 ERR2915230_12805 ERR2915230_12821 ERR2915230_12826 ERR2915230_12836 ERR2915230_12861 ERR2915230_12880 ERR2915230_12886 ERR2915230_12888 ERR2915230_12889 ERR2915230_12897 ERR2915230_12899 ERR2915230_12905 ERR2915230_12914 ERR2915230_12915 ERR2915230_12925 ERR2915230_12927 ERR2915230_12936 ERR2915230_12937 ERR2915230_12959 ERR2915230_12962 ERR2915230_12975 ERR2915230_12995 ERR2915230_13028 ERR2915230_13036 ERR2915230_13042 ERR2915230_13047 ERR2915230_13066 ERR2915230_13076 ERR2915230_13084 ERR2915230_13091 ERR2915230_13106 ERR2915230_13113 ERR2915230_13116 ERR2915230_13139 ERR2915230_13146 ERR2915230_13160 ERR2915230_13164 ERR2915230_13165 ERR2915230_13175 ERR2915230_13197 ERR2915230_13199 ERR2915230_13202 ERR2915230_13203 ERR2915230_13205 ERR2915230_13230 ERR2915230_13236 ERR2915230_13237 ERR2915230_13246 ERR2915230_13250 ERR2915230_13263 ERR2915230_13275 ERR2915230_13301 ERR2915230_13314 ERR2915230_13319 ERR2915230_13323 ERR2915230_13335 ERR2915230_13343 ERR2915230_13350 ERR2915230_13355 ERR2915230_13358 ERR2915230_13376 ERR2915230_13388 ERR2915230_13396 ERR2915230_13401 ERR2915230_13411 ERR2915230_13422 ERR2915230_13426 ERR2915230_13430 ERR2915230_13448 ERR2915230_13452 ERR2915230_13465 ERR2915230_13471 ERR2915230_13476 ERR2915230_13487 ERR2915230_13494 ERR2915230_13501 ERR2915230_13521 ERR2915230_13524 ERR2915230_13529 ERR2915230_13537 ERR2915230_13556 ERR2915230_13561 ERR2915230_13603 ERR2915230_13618 ERR2915230_13643 ERR2915230_13645 ERR2915230_13646 ERR2915230_13651 ERR2915230_13652 ERR2915230_13663 ERR2915230_13668 ERR2915230_13670 ERR2915230_13675 ERR2915230_13679 ERR2915230_13685 ERR2915230_13692 ERR2915230_13707 ERR2915230_13712 ERR2915230_13726 ERR2915230_13729 ERR2915230_13735 ERR2915230_13759 ERR2915230_13771 ERR2915230_13793 ERR2915230_13801 ERR2915230_13815 ERR2915230_13818 ERR2915230_13830 ERR2915230_13867 ERR2915230_13883 ERR2915230_13887 ERR2915230_13889 ERR2915230_13905 ERR2915230_13915 ERR2915230_13916 ERR2915230_13939 ERR2915230_13977 ERR2915230_14002 ERR2915230_14015 ERR2915230_14024 ERR2915230_14043 ERR2915230_14045 ERR2915230_14072 ERR2915230_14097 ERR2915230_14110 ERR2915230_14125 ERR2915230_14137 ERR2915230_14182 ERR2915230_14184 ERR2915230_14202 ERR2915230_14218 ERR2915230_14240 ERR2915230_14248 ERR2915230_14261 ERR2915230_14301 ERR2915230_14305 ERR2915230_14310 ERR2915230_14320 ERR2915230_14321 ERR2915230_14328 ERR2915230_14331 ERR2915230_14343 ERR2915230_14351 ERR2915230_14355 ERR2915230_14362 ERR2915230_14377 ERR2915230_14388 ERR2915230_14398 ERR2915230_14399 ERR2915230_14414 ERR2915230_14417 ERR2915230_14462 ERR2915230_14468 ERR2915230_14472 ERR2915230_14475 ERR2915230_14485 ERR2915230_14509 ERR2915230_14510 ERR2915230_14515 ERR2915230_14527 ERR2915230_14538 ERR2915230_14557 ERR2915230_14565 ERR2915230_14566 ERR2915230_14570 ERR2915230_14588 ERR2915230_14636 ERR2915230_14665 ERR2915230_14700 ERR2915230_14720 ERR2915230_14723 ERR2915230_14725 ERR2915230_14733 ERR2915230_14738 ERR2915230_14756 ERR2915230_14757 ERR2915230_14775 ERR2915230_14791 ERR2915230_14793 ERR2915230_14816 ERR2915230_14835 ERR2915230_14850 ERR2915230_14863 ERR2915230_14900 ERR2915230_14922 ERR2915230_14953 ERR2915230_14956 ERR2915230_14957 ERR2915230_14972 ERR2915230_14996 ERR2915230_14999 ERR2915230_15013 ERR2915230_15014 ERR2915230_15027 ERR2915230_15040 ERR2915230_15041 ERR2915230_15050 ERR2915230_15056 ERR2915230_15057 ERR2915230_15064 ERR2915230_15072 ERR2915230_15087 ERR2915230_15092 ERR2915230_15102 ERR2915230_15112 ERR2915230_15175 ERR2915230_15182 ERR2915230_15197 ERR2915230_15201 ERR2915230_15202 ERR2915230_15203 ERR2915230_15204 ERR2915230_15225 ERR2915230_15235 ERR2915230_15242 ERR2915230_15244 ERR2915230_15297 ERR2915230_15409 ERR2915230_15420 ERR2915230_15470 ERR2915230_15510 ERR2915230_15513 ERR2915230_15521 ERR2915230_15538 ERR2915230_15541 ERR2915230_15542 ERR2915230_15543 ERR2915230_15568 ERR2915230_15571 ERR2915230_15575 ERR2915230_15580 ERR2915230_15591 ERR2915230_15599 ERR2915230_15600 ERR2915230_15608 ERR2915230_15612 ERR2915230_15623 ERR2915230_15624 ERR2915230_15638 ERR2915230_15674 ERR2915230_15683 ERR2915230_15695 ERR2915230_15697 ERR2915230_15727 ERR2915230_15768 ERR2915230_15769 ERR2915230_15773 ERR2915230_15797 ERR2915230_15823 ERR2915230_15838 ERR2915230_15874 ERR2915230_15875 ERR2915230_15883 ERR2915230_15886 ERR2915230_15890 ERR2915230_15911 ERR2915230_15937 ERR2915230_15949 ERR2915230_15951 ERR2915230_15955 ERR2915230_15960 ERR2915230_15982 ERR2915230_15995 ERR2915230_16020 ERR2915230_16037 ERR2915230_16088 ERR2915230_16098 ERR2915230_16100 ERR2915230_16107 ERR2915230_16126 ERR2915230_16138 ERR2915230_16151 ERR2915230_16152 ERR2915230_16159 ERR2915230_16185 ERR2915230_16221 ERR2915230_16223 ERR2915230_16243 ERR2915230_16247 ERR2915230_16259 ERR2915230_16276 ERR2915230_16280 ERR2915230_16304 ERR2915230_16314 ERR2915230_16330 ERR2915230_16355 ERR2915230_16357 ERR2915230_16359 ERR2915230_16372 ERR2915230_16374 ERR2915230_16375 ERR2915230_16384 ERR2915230_16407 ERR2915230_16424 ERR2915230_16440 ERR2915230_16441 ERR2915230_16460 ERR2915230_16462 ERR2915230_16498 ERR2915230_16502 ERR2915230_16504 ERR2915230_16508 ERR2915230_16535 ERR2915230_16536 ERR2915230_16554 ERR2915230_16560 ERR2915230_16607 ERR2915230_16615 ERR2915230_16621 ERR2915230_16627 ERR2915230_16634 ERR2915230_16654 ERR2915230_16656 ERR2915230_16658 ERR2915230_16659 ERR2915230_16673 ERR2915230_16676 ERR2915230_16681 ERR2915230_16694 ERR2915230_16711 ERR2915230_16714 ERR2915230_16716 ERR2915230_16721 ERR2915230_16722 ERR2915230_16728 ERR2915230_16736 ERR2915230_16756 ERR2915230_16759 ERR2915230_16775 ERR2915230_16779 ERR2915230_16780 ERR2915230_16785 ERR2915230_16793 ERR2915230_16797 ERR2915230_16807 ERR2915230_16832 ERR2915230_16834 ERR2915230_16844 ERR2915230_16864 ERR2915230_16875 ERR2915230_16876 ERR2915230_16878 ERR2915230_16898 ERR2915230_16900 ERR2915230_16908 ERR2915230_16913 ERR2915230_16926 ERR2915230_16933 ERR2915230_16947 ERR2915230_16953 ERR2915230_16963 ERR2915230_16983 ERR2915230_16987 ERR2915230_16998 ERR2915230_17005 ERR2915230_17017 ERR2915230_17018 ERR2915230_17033 ERR2915230_17036 ERR2915230_17074 ERR2915230_17087 ERR2915230_17097 ERR2915230_17098 ERR2915230_17109 ERR2915230_17115 ERR2915230_17157 ERR2915230_17169 ERR2915230_17173 ERR2915230_17185 ERR2915230_17195 ERR2915230_17214 ERR2915230_17230 ERR2915230_17232 ERR2915230_17272 ERR2915230_17295 ERR2915230_17297 ERR2915230_17314 ERR2915230_17318 ERR2915230_17330 ERR2915230_17332 ERR2915230_17334 ERR2915230_17351 ERR2915230_17352 ERR2915230_17359 ERR2915230_17365 ERR2915230_17375 ERR2915230_17377 ERR2915230_17380 ERR2915230_17396 ERR2915230_17414 ERR2915230_17415 ERR2915230_17418 ERR2915230_17424 ERR2915230_17430 ERR2915230_17454 ERR2915230_17455 ERR2915230_17470 ERR2915230_17478 ERR2915230_17481 ERR2915230_17492 ERR2915230_17503 ERR2915230_17508 ERR2915230_17512 ERR2915230_17516 ERR2915230_17520 ERR2915230_17531 ERR2915230_17550 ERR2915230_17554 ERR2915230_17559 ERR2915230_17573 ERR2915230_17581 ERR2915230_17584 ERR2915230_17585 ERR2915230_17604 ERR2915230_17611 ERR2915230_17612 ERR2915230_17638 ERR2915230_17644 ERR2915230_17665 ERR2915230_17667 ERR2915230_17668 ERR2915230_17680 ERR2915230_17685 ERR2915230_17708 ERR2915230_17720 ERR2915230_17721 ERR2915230_17738 ERR2915230_17745 ERR2915230_17761 ERR2915230_17767 ERR2915230_17772 ERR2915230_17774 ERR2915230_17779 ERR2915230_17785 ERR2915230_17797 ERR2915230_17801 ERR2915230_17806 ERR2915230_17825 ERR2915230_17832 ERR2915230_17845 ERR2915230_17864 ERR2915230_17879 ERR2915230_17934 ERR2915230_17940 ERR2915230_17942 ERR2915230_18006 ERR2915230_18007 ERR2915230_18014 ERR2915230_18015 ERR2915230_18050 ERR2915230_18056 ERR2915230_18058 ERR2915230_18071 ERR2915230_18074 ERR2915230_18088 ERR2915230_18101 ERR2915230_18103 ERR2915230_18111 ERR2915230_18126 ERR2915230_18129 ERR2915230_18136 ERR2915230_18137 ERR2915230_18138 ERR2915230_18153 ERR2915230_18161 ERR2915230_18190 ERR2915230_18196 ERR2915230_18202 ERR2915230_18204 ERR2915230_18208 ERR2915230_18263 ERR2915230_18275 ERR2915230_18276 ERR2915230_18282 ERR2915230_18284 ERR2915230_18312 ERR2915230_18316 ERR2915230_18317 ERR2915230_18325 ERR2915230_18341 ERR2915230_18347 ERR2915230_18361 ERR2915230_18362 ERR2915230_18372 ERR2915230_18373 ERR2915230_18382 ERR2915230_18389 ERR2915230_18400 ERR2915230_18402 ERR2915230_18421 ERR2915230_18425 ERR2915230_18443 ERR2915230_18466 ERR2915230_18490 ERR2915230_18491 ERR2915230_18497 ERR2915230_18529 ERR2915230_18530 ERR2915230_18538 ERR2915230_18541 ERR2915230_18546 ERR2915230_18547 ERR2915230_18559 ERR2915230_18583 ERR2915230_18598 ERR2915230_18631 ERR2915230_18632 ERR2915230_18635 ERR2915230_18660 ERR2915230_18662 ERR2915230_18665 ERR2915230_18705 ERR2915230_18711 ERR2915230_18742 ERR2915230_18753 ERR2915230_18777 ERR2915230_18789 ERR2915230_18793 ERR2915230_18812 ERR2915230_18819 ERR2915230_18833 ERR2915230_18850 ERR2915230_18853 ERR2915230_18854 ERR2915230_18860 ERR2915230_18867 ERR2915230_18872 ERR2915230_18905 ERR2915230_18912 ERR2915230_18913 ERR2915230_18920 ERR2915230_18922 ERR2915230_18927 ERR2915230_18928 ERR2915230_18951 ERR2915230_18971 ERR2915230_18976 ERR2915230_18992 ERR2915230_19011 ERR2915230_19015 ERR2915230_19018 ERR2915230_19022 ERR2915230_19080 ERR2915230_19125 ERR2915230_19152 ERR2915230_19163 ERR2915230_19202 ERR2915230_19204 ERR2915230_19252 ERR2915230_19270 ERR2915230_19281 ERR2915230_19285 ERR2915230_19299 ERR2915230_19326 ERR2915230_19330 ERR2915230_19338 ERR2915230_19354 ERR2915230_19369 ERR2915230_19374 ERR2915230_19400 ERR2915230_19407 ERR2915230_19414 ERR2915230_19426 ERR2915230_19436 ERR2915230_19439 ERR2915230_19442 ERR2915230_19443 ERR2915230_19466 ERR2915230_19475 ERR2915230_19481 ERR2915230_19513 ERR2915230_19528 ERR2915230_19531 ERR2915230_19532 ERR2915230_19542 ERR2915230_19555 ERR2915230_19574 ERR2915230_19586 ERR2915230_19589 ERR2915230_19603 ERR2915230_19620 ERR2915230_19628 ERR2915230_19629 ERR2915230_19638 ERR2915230_19640 ERR2915230_19647 ERR2915230_19656 ERR2915230_19673 ERR2915230_19683 ERR2915230_19692 ERR2915230_19696 ERR2915230_19702 ERR2915230_19709 ERR2915230_19710 ERR2915230_19713 ERR2915230_19724 ERR2915230_19725 ERR2915230_19727 ERR2915230_19743 ERR2915230_19752 ERR2915230_19766 ERR2915230_19778 ERR2915230_19796 ERR2915230_19800 ERR2915230_19818 ERR2915230_19819 ERR2915230_19842 ERR2915230_19861 ERR2915230_19869 ERR2915230_19881 ERR2915230_19891 ERR2915230_19904 ERR2915230_19911 ERR2915230_19920 ERR2915230_19937 ERR2915230_19957 ERR2915230_19959 ERR2915230_19993 ERR2915230_19995 ERR2915230_19998 ERR2915230_20008 ERR2915230_20017 ERR2915230_20053 ERR2915230_20054 ERR2915230_20059 ERR2915230_20079 ERR2915230_20086 ERR2915230_20107 ERR2915230_20125 ERR2915230_20131 ERR2915230_20135 ERR2915230_20136 ERR2915230_20140 ERR2915230_20148 ERR2915230_20152 ERR2915230_20154 ERR2915230_20168 ERR2915230_20203 ERR2915230_20204 ERR2915230_20223 ERR2915230_20224 ERR2915230_20241 ERR2915230_20255 ERR2915230_20282 ERR2915230_20286 ERR2915230_20287 ERR2915230_20299 ERR2915230_20330 ERR2915230_20360 ERR2915230_20361 ERR2915230_20369 ERR2915230_20388 ERR2915230_20398 ERR2915230_20405 ERR2915230_20450 ERR2915230_20452 ERR2915230_20456 ERR2915230_20458 ERR2915230_20484 ERR2915230_20486 ERR2915230_20493 ERR2915230_20512 ERR2915230_20533 ERR2915230_20551 ERR2915230_20552 ERR2915230_20563 ERR2915230_20572 ERR2915230_20590 ERR2915230_20591 ERR2915230_20594 ERR2915230_20598 ERR2915230_20599 ERR2915230_20611 ERR2915230_20617 ERR2915230_20623 ERR2915230_20629 ERR2915230_20638 ERR2915230_20666 ERR2915230_20691 ERR2915230_20700 ERR2915230_20702 ERR2915230_20721 ERR2915230_20722 ERR2915230_20755 ERR2915230_20772 ERR2915230_20806 ERR2915230_20828 ERR2915230_20855 ERR2915230_20865 ERR2915230_20870 ERR2915230_20878 ERR2915230_20898 ERR2915230_20901 ERR2915230_20906 ERR2915230_20918 ERR2915230_20937 ERR2915230_20960 ERR2915230_20971 ERR2915230_20974 ERR2915230_20981 ERR2915230_20991 ERR2915230_21009 ERR2915230_21017 ERR2915230_21024 ERR2915230_21028 ERR2915230_21055 ERR2915230_21056 ERR2915230_21070 ERR2915230_21072 ERR2915230_21078 ERR2915230_21092 ERR2915230_21103 ERR2915230_21104 ERR2915230_21107 ERR2915230_21114 ERR2915230_21144 ERR2915230_21152 ERR2915230_21165 ERR2915230_21175 ERR2915230_21182 ERR2915230_21194 ERR2915230_21229 ERR2915230_21238 ERR2915230_21240 ERR2915230_21253 ERR2915230_21268 ERR2915230_21275 ERR2915230_21278 ERR2915230_21282 ERR2915230_21285 ERR2915230_21287 ERR2915230_21303 ERR2915230_21308 ERR2915230_21319 ERR2915230_21325 ERR2915230_21345 ERR2915230_21354 ERR2915230_21359 ERR2915230_21371 ERR2915230_21403 ERR2915230_21413 ERR2915230_21433 ERR2915230_21440 ERR2915230_21451 ERR2915230_21455 ERR2915230_21470 ERR2915230_21488 ERR2915230_21523 ERR2915230_21529 ERR2915230_21556 ERR2915230_21599 ERR2915230_21602 ERR2915230_21646 ERR2915230_21658 ERR2915230_21673 ERR2915230_21681 ERR2915230_21723 ERR2915230_21726 ERR2915230_21733 ERR2915230_21734 ERR2915230_21741 ERR2915230_21742 ERR2915230_21749 ERR2915230_21756 ERR2915230_21758 ERR2915230_21764 ERR2915230_21767 ERR2915230_21785 ERR2915230_21787 ERR2915230_21789 ERR2915230_21813 ERR2915230_21825 ERR2915230_21833 ERR2915230_21836 ERR2915230_21839 ERR2915230_21846 ERR2915230_21867 ERR2915230_21878 ERR2915230_21879 ERR2915230_21883 ERR2915230_21884 ERR2915230_21886 ERR2915230_21890 ERR2915230_21911 ERR2915230_21913 ERR2915230_21919 ERR2915230_21921 ERR2915230_21924 ERR2915230_21936 ERR2915230_21958 ERR2915230_21978 ERR2915230_21979 ERR2915230_21989 ERR2915230_22002 ERR2915230_22006 ERR2915230_22027 ERR2915230_22035 ERR2915230_22040 ERR2915230_22041 ERR2915230_22054 ERR2915230_22077 ERR2915230_22086 ERR2915230_22096 ERR2915230_22102 ERR2915230_22126 ERR2915230_22140 ERR2915230_22150 ERR2915230_22156 ERR2915230_22169 ERR2915230_22171 ERR2915230_22219 ERR2915230_22221 ERR2915230_22231 ERR2915230_22238 ERR2915230_22249 ERR2915230_22275 ERR2915230_22278 ERR2915230_22309 ERR2915230_22317 ERR2915230_22318 ERR2915230_22323 ERR2915230_22326 ERR2915230_22341 ERR2915230_22353 ERR2915230_22368 ERR2915230_22380 ERR2915230_22389 ERR2915230_22391 ERR2915230_22403 ERR2915230_22408 ERR2915230_22451 ERR2915230_22473 ERR2915230_22475 ERR2915230_22487 ERR2915230_22492 ERR2915230_22498 ERR2915230_22524 ERR2915230_22528 ERR2915230_22545 ERR2915230_22552 ERR2915230_22567 ERR2915230_22573 ERR2915230_22574 ERR2915230_22576 ERR2915230_22606 ERR2915230_22623 ERR2915230_22625 ERR2915230_22627 ERR2915230_22686 ERR2915230_22692 ERR2915230_22699 ERR2915230_22703 ERR2915230_22717 ERR2915230_22719 ERR2915230_22744 ERR2915230_22777 ERR2915230_22792 ERR2915230_22798 ERR2915230_22815 ERR2915230_22818 ERR2915230_22824 ERR2915230_22838 ERR2915230_22839 ERR2915230_22847 ERR2915230_22851 ERR2915230_22874 ERR2915230_22903 ERR2915230_22906 ERR2915230_22921 ERR2915230_22932 ERR2915230_22963 ERR2915230_22979 ERR2915230_22994 ERR2915230_23001 ERR2915230_23010 ERR2915230_23025 ERR2915230_23034 ERR2915230_23039 ERR2915230_23066 ERR2915230_23067 ERR2915230_23072 ERR2915230_23075 ERR2915230_23084 ERR2915230_23092 ERR2915230_23142 ERR2915230_23149 ERR2915230_23164 ERR2915230_23171 ERR2915230_23176 ERR2915230_23185 ERR2915230_23226 ERR2915230_23242 ERR2915230_23244 ERR2915230_23268 ERR2915230_23271 ERR2915230_23277 ERR2915230_23285 ERR2915230_23319 ERR2915230_23334 ERR2915230_23339 ERR2915230_23365 ERR2915230_23387 ERR2915230_23390 ERR2915230_23411 ERR2915230_23412 ERR2915230_23422 ERR2915230_23497 ERR2915230_23531 ERR2915230_23585 ERR2915230_23600 ERR2915230_23615 ERR2915230_23625 ERR2915230_23629 ERR2915230_23632 ERR2915230_23660 ERR2915230_23662 ERR2915230_23755 ERR2915230_23757 ERR2915230_23761 ERR2915230_23768 ERR2915230_23769 ERR2915230_23774 ERR2915230_23793 ERR2915230_23808 ERR2915230_23826 ERR2915230_23827 ERR2915230_23829 ERR2915230_23833 ERR2915230_23842 ERR2915230_23859 ERR2915230_23874 ERR2915230_23892 ERR2915230_23904 ERR2915230_23912 ERR2915230_23960 ERR2915230_23962 ERR2915230_23975 ERR2915230_23988 ERR2915230_24009 ERR2915230_24021 ERR2915230_24049 ERR2915230_24056 ERR2915230_24064 ERR2915230_24111 ERR2915230_24122 ERR2915230_24130 ERR2915230_24158 ERR2915230_24187 ERR2915230_24188 ERR2915230_24203 ERR2915230_24216 ERR2915230_24217 ERR2915230_24238 ERR2915230_24280 ERR2915230_24292 ERR2915230_24324 ERR2915230_24361 ERR2915230_24390 ERR2915230_24394 ERR2915230_24400 ERR2915230_24403 ERR2915230_24404 ERR2915230_24413 ERR2915230_24426 ERR2915230_24430 ERR2915230_24450 ERR2915230_24459 ERR2915230_24463 ERR2915230_24487 ERR2915230_24499 ERR2915230_24503 ERR2915230_24511 ERR2915230_24542 ERR2915230_24547 ERR2915230_24552 ERR2915230_24554 ERR2915230_24558 ERR2915230_24578 ERR2915230_24589 ERR2915230_24593 ERR2915230_24596 ERR2915230_24600 ERR2915230_24631 ERR2915230_24633 ERR2915230_24635 ERR2915230_24645 ERR2915230_24646 ERR2915230_24648 ERR2915230_24649 ERR2915230_24675 ERR2915230_24688 ERR2915230_24716 ERR2915230_24724 ERR2915230_24728 ERR2915230_24737 ERR2915230_24738 ERR2915230_24743 ERR2915230_24754 ERR2915230_24773 ERR2915230_24774 ERR2915230_24782 ERR2915230_24784 ERR2915230_24790 ERR2915230_24794 ERR2915230_24814 ERR2915230_24821 ERR2915230_24836 ERR2915230_24849 ERR2915230_24854 ERR2915230_24857 ERR2915230_24859 ERR2915230_24860 ERR2915230_24895 ERR2915230_24899 ERR2915230_24928 ERR2915230_24929 ERR2915230_24934 ERR2915230_24951 ERR2915230_24967 ERR2915230_24970 ERR2915230_24977 ERR2915230_24980 ERR2915230_24992 ERR2915230_24993 ERR2915230_25013 ERR2915230_25022 ERR2915230_25033 ERR2915230_25035 ERR2915230_25042 ERR2915230_25045 ERR2915230_25047 ERR2915230_25059 ERR2915230_25060 ERR2915230_25077 ERR2915230_25097 ERR2915230_25099 ERR2915230_25109 ERR2915230_25110 ERR2915230_25115 ERR2915230_25116 ERR2915230_25130 ERR2915230_25138 ERR2915230_25153 ERR2915230_25160 ERR2915230_25186 ERR2915230_25192 ERR2915230_25194 ERR2915230_25199 ERR2915230_25200 ERR2915230_25208 ERR2915230_25209 ERR2915230_25211 ERR2915230_25216 ERR2915230_25240 ERR2915230_25273 ERR2915230_25294 ERR2915230_25307 ERR2915230_25309 ERR2915230_25345 ERR2915230_25355 ERR2915230_25365 ERR2915230_25367 ERR2915230_25396 ERR2915230_25399 ERR2915230_25400 ERR2915230_25412 ERR2915230_25418 ERR2915230_25421 ERR2915230_25428 ERR2915230_25433 ERR2915230_25436 ERR2915230_25453 ERR2915230_25461 ERR2915230_25463 ERR2915230_25464 ERR2915230_25485 ERR2915230_25486 ERR2915230_25497 ERR2915230_25500 ERR2915230_25502 ERR2915230_25517 ERR2915230_25518 ERR2915230_25530 ERR2915230_25561 ERR2915230_25563 ERR2915230_25578 ERR2915230_25591 ERR2915230_25594 ERR2915230_25611 ERR2915230_25612 ERR2915230_25639 ERR2915230_25640 ERR2915230_25651 ERR2915230_25659 ERR2915230_25667 ERR2915230_25671 ERR2915230_25675 ERR2915230_25676 ERR2915230_25678 ERR2915230_25701 ERR2915230_25720 ERR2915230_25723 ERR2915230_25759 ERR2915230_25761 ERR2915230_25818 ERR2915230_25819 ERR2915230_25830 ERR2915230_25842 ERR2915230_25844 ERR2915230_25850 ERR2915230_25862 ERR2915230_25867 ERR2915230_25873 ERR2915230_25877 ERR2915230_25880 ERR2915230_25891 ERR2915230_25892 ERR2915230_25893 ERR2915230_25904 ERR2915230_25913 ERR2915230_25918 ERR2915230_25922 ERR2915230_25924 ERR2915230_25941 ERR2915230_25953 ERR2915230_25958 ERR2915230_25960 ERR2915230_25971 ERR2915230_25992 ERR2915230_26018 ERR2915230_26019 ERR2915230_26068 ERR2915230_26074 ERR2915230_26079 ERR2915230_26083 ERR2915230_26090 ERR2915230_26135 ERR2915230_26142 ERR2915230_26146 ERR2915230_26151 ERR2915230_26153 ERR2915230_26156 ERR2915230_26166 ERR2915230_26195 ERR2915230_26197 ERR2915230_26227 ERR2915230_26240 ERR2915230_26253 ERR2915230_26260 ERR2915230_26263 ERR2915230_26287 ERR2915230_26312 ERR2915230_26322 ERR2915230_26328 ERR2915230_26331 ERR2915230_26336 ERR2915230_26338 ERR2915230_26355 ERR2915230_26365 ERR2915230_26375 ERR2915230_26381 ERR2915230_26392 ERR2915230_26394 ERR2915230_26398 ERR2915230_26404 ERR2915230_26417 ERR2915230_26418 ERR2915230_26420 ERR2915230_26425 ERR2915230_26426 ERR2915230_26434 ERR2915230_26447 ERR2915230_26470 ERR2915230_26474 ERR2915230_26478 ERR2915230_26488 ERR2915230_26492 ERR2915230_26533 ERR2915230_26535 ERR2915230_26553 ERR2915230_26571 ERR2915230_26584 ERR2915230_26588 ERR2915230_26595 ERR2915230_26606 ERR2915230_26615 ERR2915230_26624 ERR2915230_26628 ERR2915230_26633 ERR2915230_26653 ERR2915230_26656 ERR2915230_26658 ERR2915230_26659 ERR2915230_26660 ERR2915230_26666 ERR2915230_26687 ERR2915230_26691 ERR2915230_26729 ERR2915230_26756 ERR2915230_26774 ERR2915230_26778 ERR2915230_26781 ERR2915230_26783 ERR2915230_26786 ERR2915230_26790 ERR2915230_26807 ERR2915230_26819 ERR2915230_26831 ERR2915230_26851 ERR2915230_26865 ERR2915230_26874 ERR2915230_26875 ERR2915230_26894 ERR2915230_26903 ERR2915230_26916 ERR2915230_26941 ERR2915230_26953 ERR2915230_26966 ERR2915230_26990 ERR2915230_27003 ERR2915230_27079 ERR2915230_27095 ERR2915230_27099 ERR2915230_27137 ERR2915230_27145 ERR2915230_27162 ERR2915230_27206 ERR2915230_27210 ERR2915230_27214 ERR2915230_27240 ERR2915230_27247 ERR2915230_27248 ERR2915230_27249 ERR2915230_27252 ERR2915230_27264 ERR2915230_27281 ERR2915230_27287 ERR2915230_27296 ERR2915230_27302 ERR2915230_27316 ERR2915230_27318 ERR2915230_27338 ERR2915230_27358 ERR2915230_27367 ERR2915230_27368 ERR2915230_27377 ERR2915230_27381 ERR2915230_27389 ERR2915230_27394 ERR2915230_27395 ERR2915230_27401 ERR2915230_27430 ERR2915230_27433 ERR2915230_27434 ERR2915230_27446 ERR2915230_27468 ERR2915230_27482 ERR2915230_27488 ERR2915230_27492 ERR2915230_27507 ERR2915230_27509 ERR2915230_27510 ERR2915230_27539 ERR2915230_27542 ERR2915230_27543 ERR2915230_27556 ERR2915230_27570 ERR2915230_27583 ERR2915230_27585 ERR2915230_27628 ERR2915230_27656 ERR2915230_27693 ERR2915230_27704 ERR2915230_27736 ERR2915230_27741 ERR2915230_27752 ERR2915230_27758 ERR2915230_27776 ERR2915230_27780 ERR2915230_27793 ERR2915230_27800 ERR2915230_27804 ERR2915230_27831 ERR2915230_27843 ERR2915230_27858 ERR2915230_27877 ERR2915230_27901 ERR2915230_27909 ERR2915230_27933 ERR2915230_27964 ERR2915230_27966 ERR2915230_27968 ERR2915230_27982 ERR2915230_28001 ERR2915230_28008 ERR2915230_28013 ERR2915230_28018 ERR2915230_28027 ERR2915230_28093 ERR2915230_28114 ERR2915230_28135 ERR2915230_28157 ERR2915230_28172 ERR2915230_28173 ERR2915230_28183 ERR2915230_28209 ERR2915230_28220 ERR2915230_28228 ERR2915230_28242 ERR2915230_28243 ERR2915230_28253 ERR2915230_28263 ERR2915230_28265 ERR2915230_28269 ERR2915230_28274 ERR2915230_28279 ERR2915230_28281 ERR2915230_28288 ERR2915230_28306 ERR2915230_28312 ERR2915230_28334 ERR2915230_28396 ERR2915230_28406 ERR2915230_28414 ERR2915230_28421 ERR2915230_28459 ERR2915230_28472 ERR2915230_28481 ERR2915230_28511 ERR2915230_28529 ERR2915230_28534 ERR2915230_28553 ERR2915230_28563 ERR2915230_28572 ERR2915230_28584 ERR2915230_28591 ERR2915230_28600 ERR2915230_28623 ERR2915230_28642 ERR2915230_28648 ERR2915230_28650 ERR2915230_28665 ERR2915230_28697 ERR2915230_28700 ERR2915230_28704 ERR2915230_28714 ERR2915230_28743 ERR2915230_28749 ERR2915230_28781 ERR2915230_28797 ERR2915230_28828 ERR2915230_28839 ERR2915230_28883 ERR2915230_28888 ERR2915230_28905 ERR2915230_28906 ERR2915230_28919 ERR2915230_28920 ERR2915230_28961 ERR2915230_28962 ERR2915230_28968 ERR2915230_28970 ERR2915230_28972 ERR2915230_28976 ERR2915230_28991 ERR2915230_28995 ERR2915230_29002 ERR2915230_29003 ERR2915230_29105 ERR2915230_29115 ERR2915230_29116 ERR2915230_29121 ERR2915230_29123 ERR2915230_29126 ERR2915230_29140 ERR2915230_29142 ERR2915230_29166 ERR2915230_29169 ERR2915230_29182 ERR2915230_29183 ERR2915230_29185 ERR2915230_29188 ERR2915230_29199 ERR2915230_29200 ERR2915230_29202 ERR2915230_29203 ERR2915230_29205 ERR2915230_29210 ERR2915230_29212 ERR2915230_29213 ERR2915230_29214 ERR2915230_29215 ERR2915230_29218 ERR2915230_29221 ERR2915230_29247 ERR2915230_29250 ERR2915230_29259 ERR2915230_29273 ERR2915230_29274 ERR2915230_29279 ERR2915230_29299 ERR2915230_29304 ERR2915230_29318 ERR2915230_29322 ERR2915230_29338 ERR2915230_29342 ERR2915230_29346 ERR2915230_29350 ERR2915230_29352 ERR2915230_29366 ERR2915230_29382 ERR2915230_29392 ERR2915230_29396 ERR2915230_29412 ERR2915230_29419 ERR2915230_29435 ERR2915230_29437 ERR2915230_29468 ERR2915230_29480 ERR2915230_29491 ERR2915230_29496 ERR2915230_29510 ERR2915230_29521 ERR2915230_29524 ERR2915230_29525 ERR2915230_29529 ERR2915230_29532 ERR2915230_29543 ERR2915230_29560 ERR2915230_29569 ERR2915230_29573 ERR2915230_29583 ERR2915230_29587 ERR2915230_29603 ERR2915230_29617 ERR2915230_29621 ERR2915230_29649 ERR2915230_29687 ERR2915230_29725 ERR2915230_29760 ERR2915230_29792 ERR2915230_29796 ERR2915230_29809 ERR2915230_29819 ERR2915230_29831 ERR2915230_29845 ERR2915230_29864 ERR2915230_29874 ERR2915230_29878 ERR2915230_29884 ERR2915230_29893 ERR2915230_29898 ERR2915230_29905 ERR2915230_29908 ERR2915230_29917 ERR2915230_29987 ERR2915230_30018 ERR2915230_30021 ERR2915230_30027 ERR2915230_30043 ERR2915230_30044 ERR2915230_30052 ERR2915230_30056 ERR2915230_30061 ERR2915230_30064 ERR2915230_30096 ERR2915230_30098 ERR2915230_30109 ERR2915230_30123 ERR2915230_30146 ERR2915230_30149 ERR2915230_30155 ERR2915230_30230 ERR2915230_30252 ERR2915230_30259 ERR2915230_30280 ERR2915230_30288 ERR2915230_30294 ERR2915230_30308 ERR2915230_30358 ERR2915230_30381 ERR2915230_30392 ERR2915230_30422 ERR2915230_30428 ERR2915230_30441 ERR2915230_30460 ERR2915230_30480 ERR2915230_30494 ERR2915230_30522 ERR2915230_30545 ERR2915230_30569 ERR2915230_30605 ERR2915230_30626 ERR2915230_30628 ERR2915230_30629 ERR2915230_30635 ERR2915230_30654 ERR2915230_30681 ERR2915230_30706 ERR2915230_30707 ERR2915230_30708 ERR2915230_30716 ERR2915230_30748 ERR2915230_30749 ERR2915230_30772 ERR2915230_30784 ERR2915230_30787 ERR2915230_30801 ERR2915230_30806 ERR2915230_30811 ERR2915230_30854 ERR2915230_30860 ERR2915230_30861 ERR2915230_30884 ERR2915230_30889 ERR2915230_30916 ERR2915230_30927 ERR2915230_30929 ERR2915230_30931 ERR2915230_30995 ERR2915230_30999 ERR2915230_31001 ERR2915230_31013 ERR2915230_31018 ERR2915230_31021 ERR2915230_31060 ERR2915230_31072 ERR2915230_31074 ERR2915230_31075 ERR2915230_31076 ERR2915230_31081 ERR2915230_31091 ERR2915230_31111 ERR2915230_31128 ERR2915230_31147 ERR2915230_31152 ERR2915230_31172 ERR2915230_31180 ERR2915230_31182 ERR2915230_31184 ERR2915230_31201 ERR2915230_31216 ERR2915230_31270 ERR2915230_31273 ERR2915230_31279 ERR2915230_31294 ERR2915230_31303 ERR2915230_31344 ERR2915230_31351 ERR2915230_31352 ERR2915230_31364 ERR2915230_31387 ERR2915230_31402 ERR2915230_31420 ERR2915230_31431 ERR2915230_31440 ERR2915230_31443 ERR2915230_31444 ERR2915230_31455 ERR2915230_31471 ERR2915230_31477 ERR2915230_31479 ERR2915230_31485 ERR2915230_31487 ERR2915230_31537 ERR2915230_31546 ERR2915230_31551 ERR2915230_31573 ERR2915230_31588 ERR2915230_31595 ERR2915230_31599 ERR2915230_31600 ERR2915230_31609 ERR2915230_31610 ERR2915230_31625 ERR2915230_31628 ERR2915230_31646 ERR2915230_31669 ERR2915230_31692 ERR2915230_31695 ERR2915230_31740 ERR2915230_31746 ERR2915230_31747 ERR2915230_31779 ERR2915230_31796 ERR2915230_31800 ERR2915230_31811 ERR2915230_31817 ERR2915230_31820 ERR2915230_31823 ERR2915230_31837 ERR2915230_31839 ERR2915230_31844 ERR2915230_31871 ERR2915230_31872 ERR2915230_31878 ERR2915230_31881 ERR2915230_31887 ERR2915230_31918 ERR2915230_31921 ERR2915230_31957 ERR2915230_31959 ERR2915230_31977 ERR2915230_31983 ERR2915230_31986 ERR2915230_32005 ERR2915230_32007 ERR2915230_32035 ERR2915230_32044 ERR2915230_32069 ERR2915230_32097 ERR2915230_32166 ERR2915230_32167 ERR2915230_32170 ERR2915230_32171 ERR2915230_32172 ERR2915230_32204 ERR2915230_32205 ERR2915230_32231 ERR2915230_32234 ERR2915230_32241 ERR2915230_32262 ERR2915230_32283 ERR2915230_32290 ERR2915230_32303 ERR2915230_32310 ERR2915230_32322 ERR2915230_32329 ERR2915230_32330 ERR2915230_32345 ERR2915230_32350 ERR2915230_32369 ERR2915230_32375 ERR2915230_32377 ERR2915230_32382 ERR2915230_32385 ERR2915230_32400 ERR2915230_32437 ERR2915230_32442 ERR2915230_32454 ERR2915230_32464 ERR2915230_32467 ERR2915230_32481 ERR2915230_32488 ERR2915230_32496 ERR2915230_32507 ERR2915230_32538 ERR2915230_32541 ERR2915230_32555 ERR2915230_32600 ERR2915230_32604 ERR2915230_32617 ERR2915230_32640 ERR2915230_32674 ERR2915230_32678 ERR2915230_32692 ERR2915230_32702 ERR2915230_32737 ERR2915230_32742 ERR2915230_32745 ERR2915230_32770 ERR2915230_32774 ERR2915230_32807 ERR2915230_32816 ERR2915230_32831 ERR2915230_32845 ERR2915230_32849 ERR2915230_32851 ERR2915230_32864 ERR2915230_32865 ERR2915230_32866 ERR2915230_32869 ERR2915230_32871 ERR2915230_32873 ERR2915230_32880 ERR2915230_32894 ERR2915230_32903 ERR2915230_32904 ERR2915230_32913 ERR2915230_32916 ERR2915230_32956 ERR2915230_32960 ERR2915230_32961 ERR2915230_32964 ERR2915230_32975 ERR2915230_32996 ERR2915230_33006 ERR2915230_33023 ERR2915230_33030 ERR2915230_33044 ERR2915230_33045 ERR2915230_33061 ERR2915230_33063 ERR2915230_33073 ERR2915230_33074 ERR2915230_33089 ERR2915230_33102 ERR2915230_33110 ERR2915230_33167 ERR2915230_33172 ERR2915230_33193 ERR2915230_33194 ERR2915230_33244 ERR2915230_33249 ERR2915230_33275 ERR2915230_33283 ERR2915230_33287 ERR2915230_33308 ERR2915230_33316 ERR2915230_33325 ERR2915230_33326 ERR2915230_33332 ERR2915230_33334 ERR2915230_33336 ERR2915230_33344 ERR2915230_33373 ERR2915230_33376 ERR2915230_33390 ERR2915230_33394 ERR2915230_33400 ERR2915230_33438 ERR2915230_33456 ERR2915230_33469 ERR2915230_33477 ERR2915230_33486 ERR2915230_33504 ERR2915230_33510 ERR2915230_33519 ERR2915230_33527 ERR2915230_33535 ERR2915230_33544 ERR2915230_33545 ERR2915230_33549 ERR2915230_33568 ERR2915230_33571 ERR2915230_33604 ERR2915230_33609 ERR2915230_33616 ERR2915230_33675 ERR2915230_33687 ERR2915230_33713 ERR2915230_33718 ERR2915230_33722 ERR2915230_33725 ERR2915230_33727 ERR2915230_33734 ERR2915230_33756 ERR2915230_33762 ERR2915230_33767 ERR2915230_33770 ERR2915230_33778 ERR2915230_33786 ERR2915230_33789 ERR2915230_33804 ERR2915230_33808 ERR2915230_33826 ERR2915230_33831 ERR2915230_33834 ERR2915230_33845 ERR2915230_33846 ERR2915230_33859 ERR2915230_33868 ERR2915230_33896 ERR2915230_33919 ERR2915230_33923 ERR2915230_33929 ERR2915230_33934 ERR2915230_33937 ERR2915230_33938 ERR2915230_33942 ERR2915230_33945 ERR2915230_33957 ERR2915230_33972 ERR2915230_33995 ERR2915230_34012 ERR2915230_34041 ERR2915230_34064 ERR2915230_34069 ERR2915230_34071 ERR2915230_34090 ERR2915230_34093 ERR2915230_34094 ERR2915230_34101 ERR2915230_34105 ERR2915230_34109 ERR2915230_34112 ERR2915230_34128 ERR2915230_34132 ERR2915230_34136 ERR2915230_34144 ERR2915230_34146 ERR2915230_34149 ERR2915230_34163 ERR2915230_34181 ERR2915230_34183 ERR2915230_34207 ERR2915230_34211 ERR2915230_34225 ERR2915230_34226 ERR2915230_34236 ERR2915230_34257 ERR2915230_34303 ERR2915230_34305 ERR2915230_34307 ERR2915230_34309 ERR2915230_34325 ERR2915230_34334 ERR2915230_34345 ERR2915230_34395 ERR2915230_34408 ERR2915230_34420 ERR2915230_34424 ERR2915230_34452 ERR2915230_34455 ERR2915230_34466 ERR2915230_34478 ERR2915230_34491 ERR2915230_34526 ERR2915230_34529 ERR2915230_34536 ERR2915230_34546 ERR2915230_34574 ERR2915230_34609 ERR2915230_34635 ERR2915230_34639 ERR2915230_34648 ERR2915230_34673 ERR2915230_34682 ERR2915230_34688 ERR2915230_34694 ERR2915230_34720 ERR2915230_34731 ERR2915230_34733 ERR2915230_34752 ERR2915230_34754 ERR2915230_34759 ERR2915230_34761 ERR2915230_34782 ERR2915230_34783 ERR2915230_34794 ERR2915230_34796 ERR2915230_34837 ERR2915230_34840 ERR2915230_34841 ERR2915230_34844 ERR2915230_34862 ERR2915230_34863 ERR2915230_34866 ERR2915230_34874 ERR2915230_34876 ERR2915230_34879 ERR2915230_34922 ERR2915230_34932 ERR2915230_34935 ERR2915230_34937 ERR2915230_34943 ERR2915230_34944 ERR2915230_34948 ERR2915230_34959 ERR2915230_34978 ERR2915230_34985 ERR2915230_34989 ERR2915230_34996 ERR2915230_35006 ERR2915230_35035 ERR2915230_35051 ERR2915230_35056 ERR2915230_35071 ERR2915230_35072 ERR2915230_35086 ERR2915230_35091 ERR2915230_35103 ERR2915230_35106 ERR2915230_35139 ERR2915230_35148 ERR2915230_35162 ERR2915230_35166 ERR2915230_35167 ERR2915230_35182 ERR2915230_35193 ERR2915230_35196 ERR2915230_35223 ERR2915230_35230 ERR2915230_35251 ERR2915230_35254 ERR2915230_35258 ERR2915230_35277 ERR2915230_35280 ERR2915230_35289 ERR2915230_35296 ERR2915230_35361 ERR2915230_35367 ERR2915230_35388 ERR2915230_35391 ERR2915230_35400 ERR2915230_35408 ERR2915230_35461 ERR2915230_35471 ERR2915230_35474 ERR2915230_35477 ERR2915230_35499 ERR2915230_35531 ERR2915230_35534 ERR2915230_35541 ERR2915230_35560 ERR2915230_35575 ERR2915230_35597 ERR2915230_35601 ERR2915230_35602 ERR2915230_35622 ERR2915230_35640 ERR2915230_35650 ERR2915230_35661 ERR2915230_35667 ERR2915230_35694 ERR2915230_35710 ERR2915230_35711 ERR2915230_35715 ERR2915230_35732 ERR2915230_35755 ERR2915230_35767 ERR2915230_35777 ERR2915230_35778 ERR2915230_35801 ERR2915230_35829 ERR2915230_35830 ERR2915230_35834 ERR2915230_35837 ERR2915230_35843 ERR2915230_35859 ERR2915230_35885 ERR2915230_35912 ERR2915230_35913 ERR2915230_35927 ERR2915230_35948 ERR2915230_35962 ERR2915230_35979 ERR2915230_36012 ERR2915230_36029 ERR2915230_36044 ERR2915230_36058 ERR2915230_36059 ERR2915230_36064 ERR2915230_36086 ERR2915230_36090 ERR2915230_36107 ERR2915230_36110 ERR2915230_36138 ERR2915230_36159 ERR2915230_36186 ERR2915230_36207 ERR2915230_36225 ERR2915230_36226 ERR2915230_36231 ERR2915230_36268 ERR2915230_36282 ERR2915230_36295 ERR2915230_36298 ERR2915230_36311 ERR2915230_36325 ERR2915230_36331 ERR2915230_36345 ERR2915230_36373 ERR2915230_36374 ERR2915230_36397 ERR2915230_36402 ERR2915230_36432 ERR2915230_36439 ERR2915230_36444 ERR2915230_36458 ERR2915230_36462 ERR2915230_36516 ERR2915230_36523 ERR2915230_36538 ERR2915230_36562 ERR2915230_36590 ERR2915230_36618 ERR2915230_36643 ERR2915230_36655 ERR2915230_36674 ERR2915230_36694 ERR2915230_36705 ERR2915230_36719 ERR2915230_36721 ERR2915230_36725 ERR2915230_36727 ERR2915230_36744 ERR2915230_36747 ERR2915230_36759 ERR2915230_36799 ERR2915230_36811 ERR2915230_36837 ERR2915230_36871 ERR2915230_36875 ERR2915230_36904 ERR2915230_36911 ERR2915230_36923 ERR2915230_36928 ERR2915230_36984 ERR2915230_36985 ERR2915230_36986 ERR2915230_36991 ERR2915230_37006 ERR2915230_37017 ERR2915230_37042 ERR2915230_37051 ERR2915230_37077 ERR2915230_37082 ERR2915230_37086 ERR2915230_37090 ERR2915230_37101 ERR2915230_37107 ERR2915230_37119 ERR2915230_37170 ERR2915230_37185 ERR2915230_37201 ERR2915230_37219 ERR2915230_37223 ERR2915230_37238 ERR2915230_37247 ERR2915230_37259 ERR2915230_37264 ERR2915230_37281 ERR2915230_37297 ERR2915230_37313 ERR2915230_37331 ERR2915230_37332 ERR2915230_37334 ERR2915230_37352 ERR2915230_37355 ERR2915230_37356 ERR2915230_37363 ERR2915230_37364 ERR2915230_37365 ERR2915230_37378 ERR2915230_37381 ERR2915230_37384 ERR2915230_37387 ERR2915230_37393 ERR2915230_37400 ERR2915230_37404 ERR2915230_37409 ERR2915230_37449 ERR2915230_37464 ERR2915230_37474 ERR2915230_37476 ERR2915230_37484 ERR2915230_37512 ERR2915230_37517 ERR2915230_37519 ERR2915230_37520 ERR2915230_37523 ERR2915230_37530 ERR2915230_37568 ERR2915230_37569 ERR2915230_37588 ERR2915230_37589 ERR2915230_37600 ERR2915230_37603 ERR2915230_37604 ERR2915230_37605 ERR2915230_37608 ERR2915230_37618 ERR2915230_37627 ERR2915230_37630 ERR2915230_37631 ERR2915230_37639 ERR2915230_37640 ERR2915230_37650 ERR2915230_37658 ERR2915230_37674 ERR2915230_37683 ERR2915230_37692 ERR2915230_37718 ERR2915230_37733 ERR2915230_37747 ERR2915230_37755 ERR2915230_37783 ERR2915230_37792 ERR2915230_37797 ERR2915230_37803 ERR2915230_37830 ERR2915230_37831 ERR2915230_37843 ERR2915230_37849 ERR2915230_37853 ERR2915230_37860 ERR2915230_37873 ERR2915230_37930 ERR2915230_37939 ERR2915230_37958 ERR2915230_37959 ERR2915230_37972 ERR2915230_37973 ERR2915230_37980 ERR2915230_37986 ERR2915230_37990 ERR2915230_38004 ERR2915230_38009 ERR2915230_38027 ERR2915230_38028 ERR2915230_38048 ERR2915230_38052 ERR2915230_38058 ERR2915230_38067 ERR2915230_38077 ERR2915230_38078 ERR2915230_38080 ERR2915230_38086 ERR2915230_38090 ERR2915230_38091 ERR2915230_38120 ERR2915230_38128 ERR2915230_38131 ERR2915230_38132 ERR2915230_38140 ERR2915230_38146 ERR2915230_38152 ERR2915230_38157 ERR2915230_38168 ERR2915230_38172 ERR2915230_38175 ERR2915230_38178 ERR2915230_38180 ERR2915230_38182 ERR2915230_38183 ERR2915230_38201 ERR2915230_38211 ERR2915230_38216 ERR2915230_38219 ERR2915230_38220 ERR2915230_38241 ERR2915230_38256 ERR2915230_38270 ERR2915230_38322 ERR2915230_38345 ERR2915230_38364 ERR2915230_38387 ERR2915230_38389 ERR2915230_38393 ERR2915230_38422 ERR2915230_38429 ERR2915230_38444 ERR2915230_38446 ERR2915230_38450 ERR2915230_38455 ERR2915230_38462 ERR2915230_38488 ERR2915230_38494 ERR2915230_38500 ERR2915230_38506 ERR2915230_38525 ERR2915230_38528 ERR2915230_38533 ERR2915230_38547 ERR2915230_38549 ERR2915230_38553 ERR2915230_38558 ERR2915230_38572 ERR2915230_38575 ERR2915230_38578 ERR2915230_38580 ERR2915230_38586 ERR2915230_38591 ERR2915230_38598 ERR2915230_38600 ERR2915230_38604 ERR2915230_38605 ERR2915230_38609 ERR2915230_38619 ERR2915230_38646 ERR2915230_38652 ERR2915230_38653 ERR2915230_38663 ERR2915230_38664 ERR2915230_38681 ERR2915230_38686 ERR2915230_38701 ERR2915230_38710 ERR2915230_38731 ERR2915230_38732 ERR2915230_38747 ERR2915230_38750 ERR2915230_38759 ERR2915230_38760 ERR2915230_38762 ERR2915230_38791 ERR2915230_38799 ERR2915230_38805 ERR2915230_38807 ERR2915230_38821 ERR2915230_38838 ERR2915230_38847 ERR2915230_38854 ERR2915230_38855 ERR2915230_38857 ERR2915230_38885 ERR2915230_38923 ERR2915230_38930 ERR2915230_38937 ERR2915230_38974 ERR2915230_38993 ERR2915230_39010 ERR2915230_39031 ERR2915230_39045 ERR2915230_39069 ERR2915230_39081 ERR2915230_39082 ERR2915230_39100 ERR2915230_39105 ERR2915230_39124 ERR2915230_39154 ERR2915230_39157 ERR2915230_39173 ERR2915230_39186 ERR2915230_39191 ERR2915230_39201 ERR2915230_39205 ERR2915230_39213 ERR2915230_39218 ERR2915230_39236 ERR2915230_39271 ERR2915230_39281 ERR2915230_39282 ERR2915230_39284 ERR2915230_39288 ERR2915230_39291 ERR2915230_39301 ERR2915230_39339 ERR2915230_39340 ERR2915230_39350 ERR2915230_39356 ERR2915230_39365 ERR2915230_39368 ERR2915230_39370 ERR2915230_39379 ERR2915230_39384 ERR2915230_39395 ERR2915230_39400 ERR2915230_39404 ERR2915230_39510 ERR2915230_39516 ERR2915230_39547 ERR2915230_39559 ERR2915230_39566 ERR2915230_39577 ERR2915230_39611 ERR2915230_39631 ERR2915230_39632 ERR2915230_39636 ERR2915230_39637 ERR2915230_39662 ERR2915230_39666 ERR2915230_39668 ERR2915230_39674 ERR2915230_39685 ERR2915230_39698 ERR2915230_39702 ERR2915230_39705 ERR2915230_39708 ERR2915230_39726 ERR2915230_39737 ERR2915230_39741 ERR2915230_39755 ERR2915230_39760 ERR2915230_39767 ERR2915230_39778 ERR2915230_39784 ERR2915230_39807 ERR2915230_39825 ERR2915230_39840 ERR2915230_39852 ERR2915230_39859 ERR2915230_39863 ERR2915230_39875 ERR2915230_39933 ERR2915230_39945 ERR2915230_39946 ERR2915230_39950 ERR2915230_39975 ERR2915230_40001 ERR2915230_40017 ERR2915230_40023 ERR2915230_40029 ERR2915230_40043 ERR2915230_40046 ERR2915230_40048 ERR2915230_40053 ERR2915230_40064 ERR2915230_40077 ERR2915230_40107 ERR2915230_40136 ERR2915230_40187 ERR2915230_40190 ERR2915230_40205 ERR2915230_40212 ERR2915230_40216 ERR2915230_40224 ERR2915230_40235 ERR2915230_40246 ERR2915230_40251 ERR2915230_40256 ERR2915230_40259 ERR2915230_40269 ERR2915230_40271 ERR2915230_40275 ERR2915230_40277 ERR2915230_40281 ERR2915230_40290 ERR2915230_40293 ERR2915230_40304 ERR2915230_40305 ERR2915230_40308 ERR2915230_40319 ERR2915230_40349 ERR2915230_40360 ERR2915230_40365 ERR2915230_40407 ERR2915230_40413 ERR2915230_40419 ERR2915230_40422 ERR2915230_40433 ERR2915230_40434 ERR2915230_40440 ERR2915230_40441 ERR2915230_40464 ERR2915230_40465 ERR2915230_40466 ERR2915230_40496 ERR2915230_40504 ERR2915230_40509 ERR2915230_40527 ERR2915230_40535 ERR2915230_40540 ERR2915230_40572 ERR2915230_40589 ERR2915230_40613 ERR2915230_40622 ERR2915230_40623 ERR2915230_40627 ERR2915230_40632 ERR2915230_40633 ERR2915230_40659 ERR2915230_40664 ERR2915230_40679 ERR2915230_40694 ERR2915230_40701 ERR2915230_40708 ERR2915230_40718 ERR2915230_40753 ERR2915230_40756 ERR2915230_40773 ERR2915230_40777 ERR2915230_40784 ERR2915230_40785 ERR2915230_40808 ERR2915230_40810 ERR2915230_40813 ERR2915230_40821 ERR2915230_40830 ERR2915230_40831 ERR2915230_40853 ERR2915230_40866 ERR2915230_40873 ERR2915230_40878 ERR2915230_40884 ERR2915230_40891 ERR2915230_40897 ERR2915230_40946 ERR2915230_40948 ERR2915230_40965 ERR2915230_40969 ERR2915230_41063 ERR2915230_41068 ERR2915230_41076 ERR2915230_41081 ERR2915230_41089 ERR2915230_41091 ERR2915230_41093 ERR2915230_41100 ERR2915230_41102 ERR2915230_41125 ERR2915230_41137 ERR2915230_41143 ERR2915230_41154 ERR2915230_41162 ERR2915230_41165 ERR2915230_41189 ERR2915230_41201 ERR2915230_41216 ERR2915230_41221 ERR2915230_41223 ERR2915230_41236 ERR2915230_41249 ERR2915230_41276 ERR2915230_41280 ERR2915230_41282 ERR2915230_41289 ERR2915230_41319 ERR2915230_41320 ERR2915230_41342 ERR2915230_41352 ERR2915230_41362 ERR2915230_41367 ERR2915230_41380 ERR2915230_41381 ERR2915230_41402 ERR2915230_41403 ERR2915230_41410 ERR2915230_41417 ERR2915230_41418 ERR2915230_41464 ERR2915230_41465 ERR2915230_41469 ERR2915230_41472 ERR2915230_41489 ERR2915230_41495 ERR2915230_41498 ERR2915230_41510 ERR2915230_41522 ERR2915230_41540 ERR2915230_41543 ERR2915230_41618 ERR2915230_41626 ERR2915230_41644 ERR2915230_41645 ERR2915230_41647 ERR2915230_41648 ERR2915230_41676 ERR2915230_41685 ERR2915230_41704 ERR2915230_41706 ERR2915230_41710 ERR2915230_41712 ERR2915230_41715 ERR2915230_41716 ERR2915230_41741 ERR2915230_41742 ERR2915230_41744 ERR2915230_41753 ERR2915230_41764 ERR2915230_41771 ERR2915230_41799 ERR2915230_41839 ERR2915230_41866 ERR2915230_41876 ERR2915230_41884 ERR2915230_41908 ERR2915230_41940 ERR2915230_41970 ERR2915230_41971 ERR2915230_41994 ERR2915230_42012 ERR2915230_42014 ERR2915230_42025 ERR2915230_42030 ERR2915230_42031 ERR2915230_42044 ERR2915230_42055 ERR2915230_42070 ERR2915230_42071 ERR2915230_42074 ERR2915230_42076 ERR2915230_42094 ERR2915230_42111 ERR2915230_42138 ERR2915230_42146 ERR2915230_42163 ERR2915230_42178 ERR2915230_42179 ERR2915230_42183 ERR2915230_42184 ERR2915230_42189 ERR2915230_42211 ERR2915230_42217 ERR2915230_42225 ERR2915230_42254 ERR2915230_42269 ERR2915230_42299 ERR2915230_42306 ERR2915230_42311 ERR2915230_42312 ERR2915230_42317 ERR2915230_42327 ERR2915230_42353 ERR2915230_42357 ERR2915230_42364 ERR2915230_42366 ERR2915230_42399 ERR2915230_42403 ERR2915230_42418 ERR2915230_42422 ERR2915230_42434 ERR2915230_42439 ERR2915230_42440 ERR2915230_42461 ERR2915230_42467 ERR2915230_42478 ERR2915230_42485 ERR2915230_42497 ERR2915230_42498 ERR2915230_42503 ERR2915230_42509 ERR2915230_42510 ERR2915230_42513 ERR2915230_42520 ERR2915230_42524 ERR2915230_42535 ERR2915230_42557 ERR2915230_42580 ERR2915230_42589 ERR2915230_42595 ERR2915230_42596 ERR2915230_42605 ERR2915230_42646 ERR2915230_42647 ERR2915230_42655 ERR2915230_42661 ERR2915230_42666 ERR2915230_42669 ERR2915230_42676 ERR2915230_42677 ERR2915230_42678 ERR2915230_42706 ERR2915230_42723 ERR2915230_42733 ERR2915230_42762 ERR2915230_42766 ERR2915230_42772 ERR2915230_42785 ERR2915230_42788 ERR2915230_42815 ERR2915230_42832 ERR2915230_42849 ERR2915230_42864 ERR2915230_42879 ERR2915230_42897 ERR2915230_42906 ERR2915230_42909 ERR2915230_42912 ERR2915230_42921 ERR2915230_42928 ERR2915230_42932 ERR2915230_42949 ERR2915230_42950 ERR2915230_42970 ERR2915230_42986 ERR2915230_42993 ERR2915230_42994 ERR2915230_42999 ERR2915230_43024 ERR2915230_43044 ERR2915230_43045 ERR2915230_43062 ERR2915230_43066 ERR2915230_43067 ERR2915230_43095 ERR2915230_43103 ERR2915230_43110 ERR2915230_43131 ERR2915230_43133 ERR2915230_43140 ERR2915230_43146 ERR2915230_43163 ERR2915230_43175 ERR2915230_43176 ERR2915230_43178 ERR2915230_43209 ERR2915230_43263 ERR2915230_43269 ERR2915230_43270 ERR2915230_43288 ERR2915230_43330 ERR2915230_43331 ERR2915230_43348 ERR2915230_43351 ERR2915230_43365 ERR2915230_43370 ERR2915230_43381 ERR2915230_43391 ERR2915230_43398 ERR2915230_43404 ERR2915230_43405 ERR2915230_43406 ERR2915230_43407 ERR2915230_43426 ERR2915230_43434 ERR2915230_43442 ERR2915230_43474 ERR2915230_43485 ERR2915230_43494 ERR2915230_43497 ERR2915230_43506 ERR2915230_43510 ERR2915230_43536 ERR2915230_43548 ERR2915230_43549 ERR2915230_43560 ERR2915230_43585 ERR2915230_43589 ERR2915230_43600 ERR2915230_43603 ERR2915230_43614 ERR2915230_43615 ERR2915230_43621 ERR2915230_43625 ERR2915230_43639 ERR2915230_43640 ERR2915230_43659 ERR2915230_43672 ERR2915230_43677 ERR2915230_43688 ERR2915230_43698 ERR2915230_43699 ERR2915230_43705 ERR2915230_43719 ERR2915230_43723 ERR2915230_43729 ERR2915230_43751 ERR2915230_43777 ERR2915230_43789 ERR2915230_43794 ERR2915230_43799 ERR2915230_43803 ERR2915230_43819 ERR2915230_43856 ERR2915230_43861 ERR2915230_43865 ERR2915230_43890 ERR2915230_43897 ERR2915230_43933 ERR2915230_43936 ERR2915230_43938 ERR2915230_43941 ERR2915230_43947 ERR2915230_43968 ERR2915230_43986 ERR2915230_43988 ERR2915230_44013 ERR2915230_44015 ERR2915230_44020 ERR2915230_44033 ERR2915230_44039 ERR2915230_44042 ERR2915230_44057 ERR2915230_44068 ERR2915230_44085 ERR2915230_44088 ERR2915230_44094 ERR2915230_44097 ERR2915230_44111 ERR2915230_44114 ERR2915230_44119 ERR2915230_44126 ERR2915230_44133 ERR2915230_44140 ERR2915230_44145 ERR2915230_44153 ERR2915230_44155 ERR2915230_44158 ERR2915230_44159 ERR2915230_44178 ERR2915230_44184 ERR2915230_44201 ERR2915230_44247 ERR2915230_44251 ERR2915230_44261 ERR2915230_44265 ERR2915230_44282 ERR2915230_44286 ERR2915230_44288 ERR2915230_44296 ERR2915230_44307 ERR2915230_44311 ERR2915230_44316 ERR2915230_44339 ERR2915230_44343 ERR2915230_44365 ERR2915230_44376 ERR2915230_44386 ERR2915230_44387 ERR2915230_44395 ERR2915230_44396 ERR2915230_44437 ERR2915230_44463 ERR2915230_44488 ERR2915230_44493 ERR2915230_44543 ERR2915230_44570 ERR2915230_44574 ERR2915230_44600 ERR2915230_44622 ERR2915230_44624 ERR2915230_44626 ERR2915230_44656 ERR2915230_44716 ERR2915230_44751 ERR2915230_44761 ERR2915230_44786 ERR2915230_44787 ERR2915230_44789 ERR2915230_44803 ERR2915230_44832 ERR2915230_44833 ERR2915230_44835 ERR2915230_44836 ERR2915230_44839 ERR2915230_44860 ERR2915230_44866 ERR2915230_44870 ERR2915230_44875 ERR2915230_44891 ERR2915230_44901 ERR2915230_44906 ERR2915230_44907 ERR2915230_44919 ERR2915230_44921 ERR2915230_44949 ERR2915230_44956 ERR2915230_44967 ERR2915230_44968 ERR2915230_44973 ERR2915230_44975 ERR2915230_44985 ERR2915230_45000 ERR2915230_45005 ERR2915230_45007 ERR2915230_45013 ERR2915230_45035 ERR2915230_45039 ERR2915230_45040 ERR2915230_45041 ERR2915230_45049 ERR2915230_45057 ERR2915230_45071 ERR2915230_45084 ERR2915230_45092 ERR2915230_45096 ERR2915230_45111 ERR2915230_45119 ERR2915230_45120 ERR2915230_45138 ERR2915230_45150 ERR2915230_45157 ERR2915230_45180 ERR2915230_45184 ERR2915230_45197 ERR2915230_45199 ERR2915230_45215 ERR2915230_45242 ERR2915230_45247 ERR2915230_45255 ERR2915230_45267 ERR2915230_45283 ERR2915230_45294 ERR2915230_45303 ERR2915230_45314 ERR2915230_45320 ERR2915230_45322 ERR2915230_45331 ERR2915230_45347 ERR2915230_45400 ERR2915230_45430 ERR2915230_45433 ERR2915230_45447 ERR2915230_45450 ERR2915230_45453 ERR2915230_45457 ERR2915230_45469 ERR2915230_45470 ERR2915230_45534 ERR2915230_45553 ERR2915230_45563 ERR2915230_45578 ERR2915230_45592 ERR2915230_45609 ERR2915230_45616 ERR2915230_45646 ERR2915230_45651 ERR2915230_45664 ERR2915230_45744 ERR2915230_45749 ERR2915230_45754 ERR2915230_45758 ERR2915230_45801 ERR2915230_45824 ERR2915230_45832 ERR2915230_45834 ERR2915230_45835 ERR2915230_45837 ERR2915230_45851 ERR2915230_45863 ERR2915230_45883 ERR2915230_45886 ERR2915230_45895 ERR2915230_45907 ERR2915230_45910 ERR2915230_45966 ERR2915230_45976 ERR2915230_45977 ERR2915230_45998 ERR2915230_46001 ERR2915230_46006 ERR2915230_46020 ERR2915230_46021 ERR2915230_46041 ERR2915230_46048 ERR2915230_46060 ERR2915230_46079 ERR2915230_46089 ERR2915230_46092 ERR2915230_46097 ERR2915230_46119 ERR2915230_46128 ERR2915230_46190 ERR2915230_46210 ERR2915230_46228 ERR2915230_46247 ERR2915230_46250 ERR2915230_46251 ERR2915230_46253 ERR2915230_46267 ERR2915230_46269 ERR2915230_46312 ERR2915230_46314 ERR2915230_46316 ERR2915230_46331 ERR2915230_46335 ERR2915230_46358 ERR2915230_46386 ERR2915230_46396 ERR2915230_46402 ERR2915230_46409 ERR2915230_46419 ERR2915230_46424 ERR2915230_46440 ERR2915230_46451 ERR2915230_46462 ERR2915230_46471 ERR2915230_46482 ERR2915230_46493 ERR2915230_46497 ERR2915230_46501 ERR2915230_46506 ERR2915230_46512 ERR2915230_46514 ERR2915230_46515 ERR2915230_46516 ERR2915230_46532 ERR2915230_46537 ERR2915230_46539 ERR2915230_46546 ERR2915230_46550 ERR2915230_46581 ERR2915230_46588 ERR2915230_46605 ERR2915230_46615 ERR2915230_46622 ERR2915230_46630 ERR2915230_46631 ERR2915230_46642 ERR2915230_46649 ERR2915230_46651 ERR2915230_46652 ERR2915230_46660 ERR2915230_46706 ERR2915230_46712 ERR2915230_46716 ERR2915230_46721 ERR2915230_46728 ERR2915230_46740 ERR2915230_46775 ERR2915230_46795 ERR2915230_46810 ERR2915230_46811 ERR2915230_46817 ERR2915230_46830 ERR2915230_46838 ERR2915230_46843 ERR2915230_46862 ERR2915230_46874 ERR2915230_46879 ERR2915230_46883 ERR2915230_46912 ERR2915230_46919 ERR2915230_46923 ERR2915230_46945 ERR2915230_46947 ERR2915230_46949 ERR2915230_46963 ERR2915230_46968 ERR2915230_46974 ERR2915230_46975 ERR2915230_46988 ERR2915230_46992 ERR2915230_46994 ERR2915230_47002 ERR2915230_47005 ERR2915230_47006 ERR2915230_47009 ERR2915230_47016 ERR2915230_47025 ERR2915230_47035 ERR2915230_47047 ERR2915230_47058 ERR2915230_47061 ERR2915230_47105 ERR2915230_47108 ERR2915230_47111 ERR2915230_47130 ERR2915230_47138 ERR2915230_47147 ERR2915230_47159 ERR2915230_47172 ERR2915230_47191 ERR2915230_47226 ERR2915230_47227 ERR2915230_47235 ERR2915230_47239 ERR2915230_47254 ERR2915230_47257 ERR2915230_47264 ERR2915230_47265 ERR2915230_47272 ERR2915230_47288 ERR2915230_47289 ERR2915230_47323 ERR2915230_47324 ERR2915230_47325 ERR2915230_47333 ERR2915230_47334 ERR2915230_47340 ERR2915230_47364 ERR2915230_47365 ERR2915230_47367 ERR2915230_47375 ERR2915230_47384 ERR2915230_47403 ERR2915230_47407 ERR2915230_47413 ERR2915230_47428 ERR2915230_47437 ERR2915230_47439 ERR2915230_47444 ERR2915230_47459 ERR2915230_47477 ERR2915230_47507 ERR2915230_47530 ERR2915230_47538 ERR2915230_47543 ERR2915230_47562 ERR2915230_47567 ERR2915230_47568 ERR2915230_47571 ERR2915230_47572 ERR2915230_47592 ERR2915230_47602 ERR2915230_47668 ERR2915230_47689 ERR2915230_47736 ERR2915230_47749 ERR2915230_47754 ERR2915230_47761 ERR2915230_47766 ERR2915230_47781 ERR2915230_47792 ERR2915230_47806 ERR2915230_47811 ERR2915230_47831 ERR2915230_47840 ERR2915230_47843 ERR2915230_47848 ERR2915230_47856 ERR2915230_47875 ERR2915230_47877 ERR2915230_47883 ERR2915230_47887 ERR2915230_47891 ERR2915230_47906 ERR2915230_47914 ERR2915230_47936 ERR2915230_47964 ERR2915230_47969 ERR2915230_48002 ERR2915230_48005 ERR2915230_48008 ERR2915230_48017 ERR2915230_48018 ERR2915230_48042 ERR2915230_48048 ERR2915230_48062 ERR2915230_48074 ERR2915230_48078 ERR2915230_48083 ERR2915230_48088 ERR2915230_48123 ERR2915230_48129 ERR2915230_48141 ERR2915230_48153 ERR2915230_48154 ERR2915230_48169 ERR2915230_48177 ERR2915230_48181 ERR2915230_48194 ERR2915230_48196 ERR2915230_48215 ERR2915230_48216 ERR2915230_48230 ERR2915230_48240 ERR2915230_48243 ERR2915230_48286 ERR2915230_48290 ERR2915230_48311 ERR2915230_48314 ERR2915230_48336 ERR2915230_48341 ERR2915230_48348 ERR2915230_48360 ERR2915230_48392 ERR2915230_48413 ERR2915230_48414 ERR2915230_48417 ERR2915230_48423 ERR2915230_48470 ERR2915230_48481 ERR2915230_48489 ERR2915230_48499 ERR2915230_48510 ERR2915230_48520 ERR2915230_48532 ERR2915230_48541 ERR2915230_48548 ERR2915230_48564 ERR2915230_48582 ERR2915230_48608 ERR2915230_48613 ERR2915230_48634 ERR2915230_48640 ERR2915230_48646 ERR2915230_48666 ERR2915230_48681 ERR2915230_48683 ERR2915230_48689 ERR2915230_48690 ERR2915230_48706 ERR2915230_48732 ERR2915230_48745 ERR2915230_48776 ERR2915230_48777 ERR2915230_48797 ERR2915230_48812 ERR2915230_48815 ERR2915230_48817 ERR2915230_48869 ERR2915230_48884 ERR2915230_48886 ERR2915230_48894 ERR2915230_48907 ERR2915230_48922 ERR2915230_48955 ERR2915230_48956 ERR2915230_48960 ERR2915230_48967 ERR2915230_48980 ERR2915230_49000 ERR2915230_49015 ERR2915230_49022 ERR2915230_49031 ERR2915230_49036 ERR2915230_49066 ERR2915230_49072 ERR2915230_49087 ERR2915230_49093 ERR2915230_49112 ERR2915230_49128 ERR2915230_49135 ERR2915230_49137 ERR2915230_49141 ERR2915230_49142 ERR2915230_49145 ERR2915230_49161 ERR2915230_49167 ERR2915230_49187 ERR2915230_49200 ERR2915230_49228 ERR2915230_49231 ERR2915230_49238 ERR2915230_49241 ERR2915230_49242 ERR2915230_49254 ERR2915230_49261 ERR2915230_49270 ERR2915230_49287 ERR2915230_49290 ERR2915230_49295 ERR2915230_49320 ERR2915230_49322 ERR2915230_49338 ERR2915230_49352 ERR2915230_49354 ERR2915230_49356 ERR2915230_49361 ERR2915230_49362 ERR2915230_49363 ERR2915230_49376 ERR2915230_49377 ERR2915230_49425 ERR2915230_49431 ERR2915230_49433 ERR2915230_49446 ERR2915231_86 ERR2915231_153 ERR2915231_172 ERR2915231_174 ERR2915231_240 ERR2915231_306 ERR2915231_358 ERR2915231_375 ERR2915231_378 ERR2915231_383 ERR2915231_385 ERR2915231_422 ERR2915231_460 ERR2915231_507 ERR2915231_510 ERR2915231_516 ERR2915231_520 ERR2915231_531 ERR2915231_541 ERR2915231_545 ERR2915231_553 ERR2915231_566 ERR2915231_598 ERR2915231_605 ERR2915231_606 ERR2915231_610 ERR2915231_615 ERR2915231_625 ERR2915231_635 ERR2915231_639 ERR2915231_661 ERR2915231_667 ERR2915231_730 ERR2915231_733 ERR2915231_738 ERR2915231_758 ERR2915231_782 ERR2915231_794 ERR2915231_813 ERR2915231_823 ERR2915231_824 ERR2915231_850 ERR2915231_876 ERR2915231_877 ERR2915231_884 ERR2915231_943 ERR2915231_955 ERR2915231_988 ERR2915231_1058 ERR2915231_1099 ERR2915231_1101 ERR2915231_1128 ERR2915231_1136 ERR2915231_1203 ERR2915231_1237 ERR2915231_1281 ERR2915231_1306 ERR2915231_1307 ERR2915231_1322 ERR2915231_1410 ERR2915231_1463 ERR2915231_1498 ERR2915231_1586 ERR2915231_1633 ERR2915231_1715 ERR2915231_1724 ERR2915231_1732 ERR2915231_1733 ERR2915231_1741 ERR2915231_1812 ERR2915231_1815 ERR2915231_1820 ERR2915231_1824 ERR2915231_1833 ERR2915231_1835 ERR2915231_1841 ERR2915231_1856 ERR2915231_1881 ERR2915231_1924 ERR2915231_1938 ERR2915231_2046 ERR2915231_2048 ERR2915231_2079 ERR2915231_2083 ERR2915231_2137 ERR2915231_2177 ERR2915231_2191 ERR2915231_2225 ERR2915231_2335 ERR2915231_2440 ERR2915231_2477 ERR2915231_2482 ERR2915231_2522 ERR2915231_2538 ERR2915231_2553 ERR2915231_2574 ERR2915231_2606 ERR2915231_2607 ERR2915231_2663 ERR2915231_2751 ERR2915231_2752 ERR2915231_2756 ERR2915231_2757 ERR2915231_2779 ERR2915231_2838 ERR2915231_2936 ERR2915231_2987 ERR2915231_2994 ERR2915231_2996 ERR2915231_3000 ERR2915231_3003 ERR2915231_3010 ERR2915231_3018 ERR2915231_3121 ERR2915231_3165 ERR2915231_3174 ERR2915231_3179 ERR2915231_3293 ERR2915231_3302 ERR2915231_3313 ERR2915231_3332 ERR2915231_3341 ERR2915231_3374 ERR2915231_3384 ERR2915231_3402 ERR2915231_3404 ERR2915231_3428 ERR2915231_3429 ERR2915231_3443 ERR2915231_3450 ERR2915231_3559 ERR2915231_3567 ERR2915231_3617 ERR2915231_3635 ERR2915231_3643 ERR2915231_3695 ERR2915231_3779 ERR2915231_3791 ERR2915231_3793 ERR2915231_3980 ERR2915231_4022 ERR2915231_4097 ERR2915231_4114 ERR2915231_4122 ERR2915231_4126 ERR2915231_4167 ERR2915231_4175 ERR2915231_4266 ERR2915231_4272 ERR2915231_4333 ERR2915231_4338 ERR2915231_4363 ERR2915231_4368 ERR2915231_4396 ERR2915231_4428 ERR2915231_4451 ERR2915231_4520 ERR2915231_4533 ERR2915231_4538 ERR2915231_4539 ERR2915231_4601 ERR2915231_4629 ERR2915231_4633 ERR2915231_4639 ERR2915231_4665 ERR2915231_4679 ERR2915231_4722 ERR2915231_4732 ERR2915231_4739 ERR2915231_4753 ERR2915231_4761 ERR2915231_4773 ERR2915231_4787 ERR2915231_4880 ERR2915231_4902 ERR2915231_4943 ERR2915231_4980 ERR2915231_5066 ERR2915231_5131 ERR2915231_5162 ERR2915231_5196 ERR2915231_5229 ERR2915231_5277 ERR2915231_5517 ERR2915231_5673 ERR2915231_7522 ERR2915231_7746 ERR2915231_8226 ERR2915231_8228 ERR2915231_8431 ERR2915231_8493 ERR2915231_8495 ERR2915231_8500 ERR2915231_8511 ERR2915231_8545 ERR2915231_8548 ERR2915231_8568 ERR2915231_8592 ERR2915231_8593 ERR2915231_8614 ERR2915231_8618 ERR2915231_8628 ERR2915231_8658 ERR2915231_8674 ERR2915231_8681 ERR2915231_8698 ERR2915231_8744 ERR2915231_8757 ERR2915231_8775 ERR2915231_8783 ERR2915231_8792 ERR2915231_8803 ERR2915231_8816 ERR2915231_8821 ERR2915231_8838 ERR2915231_8859 ERR2915231_8875 ERR2915231_8883 ERR2915231_8884 ERR2915231_8899 ERR2915231_8949 ERR2915231_8954 ERR2915231_8958 ERR2915231_9025 ERR2915231_9057 ERR2915231_9089 ERR2915231_9098 ERR2915231_9109 ERR2915231_9143 ERR2915231_9168 ERR2915231_9177 ERR2915231_9182 ERR2915231_9194 ERR2915231_9198 ERR2915231_9223 ERR2915231_9237 ERR2915231_9319 ERR2915231_9341 ERR2915231_9395 ERR2915231_9415 ERR2915231_9438 ERR2915231_9471 ERR2915231_9475 ERR2915231_9479 ERR2915231_9502 ERR2915231_9546 ERR2915231_9559 ERR2915231_9564 ERR2915231_9569 ERR2915231_9576 ERR2915231_9582 ERR2915231_9611 ERR2915231_9636 ERR2915231_9644 ERR2915231_9691 ERR2915231_9699 ERR2915231_9708 ERR2915231_9733 ERR2915231_9743 ERR2915231_9755 ERR2915231_9826 ERR2915231_9865 ERR2915231_9873 ERR2915231_9932 ERR2915231_9944 ERR2915231_9965 ERR2915231_9975 ERR2915231_9989 ERR2915231_10019 ERR2915231_10023 ERR2915231_10051 ERR2915231_10053 ERR2915231_10201 ERR2915231_10279 ERR2915231_10364 ERR2915231_10433 ERR2915231_10435 ERR2915231_10545 ERR2915231_10652 ERR2915231_10718 ERR2915231_10733 ERR2915231_10825 ERR2915231_10867 ERR2915231_10868 ERR2915231_10897 ERR2915231_10905 ERR2915231_10916 ERR2915231_10982 ERR2915231_10986 ERR2915231_11059 ERR2915231_11063 ERR2915231_11079 ERR2915231_11138 ERR2915231_11175 ERR2915231_11227 ERR2915231_11255 ERR2915231_11308 ERR2915231_11315 ERR2915231_11318 ERR2915231_11437 ERR2915231_11452 ERR2915231_11470 ERR2915231_11505 ERR2915231_11605 ERR2915231_11614 ERR2915231_11625 ERR2915231_11630 ERR2915231_11634 ERR2915231_11687 ERR2915231_11697 ERR2915231_11707 ERR2915231_11747 ERR2915231_11780 ERR2915231_11796 ERR2915231_11846 ERR2915231_11880 ERR2915231_11892 ERR2915231_11897 ERR2915231_11939 ERR2915231_11941 ERR2915231_11978 ERR2915231_11991 ERR2915231_12027 ERR2915231_12087 ERR2915231_12120 ERR2915231_12138 ERR2915231_12146 ERR2915231_12161 ERR2915231_12174 ERR2915231_12190 ERR2915231_12198 ERR2915231_12207 ERR2915231_12211 ERR2915231_12228 ERR2915231_12239 ERR2915231_12280 ERR2915231_12292 ERR2915231_12338 ERR2915231_12442 ERR2915231_12486 ERR2915231_12507 ERR2915231_12509 ERR2915231_12535 ERR2915231_12611 ERR2915231_12678 ERR2915231_12699 ERR2915231_12733 ERR2915231_12739 ERR2915231_12742 ERR2915231_12746 ERR2915231_12756 ERR2915231_12762 ERR2915231_12830 ERR2915231_12848 ERR2915231_12896 ERR2915231_12899 ERR2915231_12902 ERR2915231_12949 ERR2915231_12960 ERR2915231_12976 ERR2915231_13062 ERR2915231_13079 ERR2915231_13109 ERR2915231_13205 ERR2915231_13288 ERR2915231_13289 ERR2915231_13290 ERR2915231_13305 ERR2915231_13310 ERR2915231_13318 ERR2915231_13338 ERR2915231_13356 ERR2915231_13366 ERR2915231_13367 ERR2915231_13396 ERR2915231_13441 ERR2915231_13506 ERR2915231_13514 ERR2915231_13549 ERR2915231_13550 ERR2915231_13579 ERR2915231_13589 ERR2915231_13626 ERR2915231_13655 ERR2915231_13686 ERR2915231_13723 ERR2915231_13750 ERR2915231_13769 ERR2915231_13772 ERR2915231_13891 ERR2915231_13914 ERR2915231_13942 ERR2915231_14116 ERR2915231_14127 ERR2915231_14128 ERR2915231_14140 ERR2915231_14180 ERR2915231_14185 ERR2915231_14235 ERR2915231_14248 ERR2915231_14257 ERR2915231_14258 ERR2915231_14265 ERR2915231_14282 ERR2915231_14301 ERR2915231_14302 ERR2915231_14368 ERR2915231_14401 ERR2915231_14435 ERR2915231_14439 ERR2915231_14492 ERR2915231_14498 ERR2915231_14517 ERR2915231_14539 ERR2915231_14561 ERR2915231_14592 ERR2915231_14672 ERR2915231_14712 ERR2915231_14765 ERR2915231_14778 ERR2915231_14779 ERR2915231_14834 ERR2915231_14835 ERR2915231_14848 ERR2915231_14867 ERR2915231_14906 ERR2915231_14919 ERR2915231_14942 ERR2915231_14972 ERR2915231_15008 ERR2915231_15027 ERR2915231_15089 ERR2915231_15110 ERR2915231_15112 ERR2915231_15124 ERR2915231_15155 ERR2915231_15225 ERR2915231_15238 ERR2915231_15281 ERR2915231_15457 ERR2915231_15490 ERR2915231_15494 ERR2915231_15525 ERR2915231_15560 ERR2915231_15563 ERR2915231_15641 ERR2915231_15677 ERR2915231_15689 ERR2915231_15782 ERR2915231_15789 ERR2915231_15793 ERR2915231_15940 ERR2915231_16020 ERR2915231_16605 ERR2915231_16739 ERR2915231_16787 ERR2915231_16799 ERR2915231_16831 ERR2915231_16850 ERR2915231_16947 ERR2915231_16975 ERR2915231_16978 ERR2915231_17055 ERR2915231_17185 ERR2915231_17247 ERR2915231_17282 ERR2915231_17350 ERR2915231_17380 ERR2915231_17393 ERR2915231_17394 ERR2915231_17397 ERR2915231_17400 ERR2915231_17412 ERR2915231_17442 ERR2915231_17445 ERR2915231_17460 ERR2915231_17473 ERR2915231_17484 ERR2915231_17490 ERR2915231_17527 ERR2915231_17528 ERR2915231_17587 ERR2915231_17595 ERR2915231_17623 ERR2915231_17665 ERR2915231_17673 ERR2915231_17680 ERR2915231_17730 ERR2915231_17813 ERR2915231_17870 ERR2915231_17886 ERR2915231_18024 ERR2915231_18072 ERR2915231_18133 ERR2915231_18305 ERR2915231_18307 ERR2915231_18370 ERR2915231_18389 ERR2915231_18398 ERR2915231_18450 ERR2915231_18482 ERR2915231_18487 ERR2915231_18501 ERR2915231_18521 ERR2915231_18539 ERR2915231_18560 ERR2915231_18600 ERR2915231_18620 ERR2915231_18638 ERR2915231_18688 ERR2915231_18731 ERR2915231_18785 ERR2915231_18798 ERR2915231_18814 ERR2915231_18870 ERR2915231_18923 ERR2915231_18995 ERR2915231_19018 ERR2915231_19020 ERR2915231_19035 ERR2915231_19038 ERR2915231_19054 ERR2915231_19061 ERR2915231_19148 ERR2915231_19190 ERR2915231_19200 ERR2915231_19220 ERR2915231_19221 ERR2915231_19225 ERR2915231_19245 ERR2915231_19278 ERR2915231_19283 ERR2915231_19284 ERR2915231_19320 ERR2915231_19332 ERR2915231_19378 ERR2915231_19381 ERR2915231_19412 ERR2915231_19501 ERR2915231_19503 ERR2915231_19521 ERR2915231_19546 ERR2915231_19597 ERR2915231_19609 ERR2915231_19685 ERR2915231_19709 ERR2915231_19713 ERR2915231_19720 ERR2915231_19726 ERR2915231_19735 ERR2915231_19739 ERR2915231_19744 ERR2915231_19751 ERR2915231_19763 ERR2915231_19765 ERR2915231_19776 ERR2915231_19779 ERR2915231_19797 ERR2915231_19811 ERR2915231_19897 ERR2915231_19901 ERR2915231_19911 ERR2915231_19912 ERR2915231_19942 ERR2915231_19965 ERR2915231_19975 ERR2915231_19992 ERR2915231_20016 ERR2915231_20032 ERR2915231_20059 ERR2915231_20129 ERR2915231_20158 ERR2915231_20159 ERR2915231_20168 ERR2915231_20177 ERR2915231_20228 ERR2915231_20307 ERR2915231_20321 ERR2915231_20342 ERR2915231_20350 ERR2915231_20365 ERR2915231_20434 ERR2915231_20480 ERR2915231_20513 ERR2915231_20555 ERR2915231_20578 ERR2915231_20630 ERR2915231_20669 ERR2915231_20695 ERR2915231_20701 ERR2915231_20762 ERR2915231_20764 ERR2915231_20774 ERR2915231_20821 ERR2915231_20850 ERR2915231_20856 ERR2915231_20891 ERR2915231_20928 ERR2915231_20970 ERR2915231_20972 ERR2915231_21023 ERR2915231_21033 ERR2915231_21034 ERR2915231_21045 ERR2915231_21082 ERR2915231_21083 ERR2915231_21116 ERR2915231_21127 ERR2915231_21132 ERR2915231_21167 ERR2915231_21180 ERR2915231_21200 ERR2915231_21228 ERR2915231_21250 ERR2915231_21274 ERR2915231_21309 ERR2915231_21331 ERR2915231_21343 ERR2915231_21364 ERR2915231_21387 ERR2915231_21399 ERR2915231_21425 ERR2915231_21479 ERR2915231_21504 ERR2915231_21558 ERR2915231_21569 ERR2915231_21587 ERR2915231_21597 ERR2915231_21613 ERR2915231_21615 ERR2915231_21654 ERR2915231_21737 ERR2915231_21812 ERR2915231_21825 ERR2915231_21830 ERR2915231_21857 ERR2915231_21875 ERR2915231_21884 ERR2915231_21900 ERR2915231_21920 ERR2915231_21973 ERR2915231_22008 ERR2915231_22034 ERR2915231_22083 ERR2915231_22092 ERR2915231_22094 ERR2915231_22125 ERR2915231_22132 ERR2915231_22173 ERR2915231_22185 ERR2915231_22244 ERR2915231_22259 ERR2915231_22282 ERR2915231_22322 ERR2915231_22341 ERR2915231_22366 ERR2915231_22387 ERR2915231_22445 ERR2915231_22454 ERR2915231_22493 ERR2915231_22546 ERR2915231_22549 ERR2915231_22585 ERR2915231_22638 ERR2915231_22640 ERR2915231_22644 ERR2915231_22655 ERR2915231_22672 ERR2915231_22673 ERR2915231_22689 ERR2915231_22698 ERR2915231_22703 ERR2915231_22733 ERR2915231_22792 ERR2915231_22800 ERR2915231_22803 ERR2915231_22805 ERR2915231_22836 ERR2915231_22875 ERR2915231_22886 ERR2915231_22956 ERR2915231_22959 ERR2915231_22992 ERR2915231_23005 ERR2915231_23017 ERR2915231_23030 ERR2915231_23054 ERR2915231_23058 ERR2915231_23068 ERR2915231_23083 ERR2915231_23093 ERR2915231_23097 ERR2915231_23104 ERR2915231_23108 ERR2915231_23148 ERR2915231_23172 ERR2915231_23176 ERR2915231_23226 ERR2915231_23271 ERR2915231_23337 ERR2915231_23339 ERR2915231_23386 ERR2915231_23395 ERR2915231_23427 ERR2915231_23431 ERR2915231_23463 ERR2915231_23506 ERR2915231_23511 ERR2915231_23540 ERR2915231_23550 ERR2915231_23561 ERR2915231_23571 ERR2915231_23620 ERR2915231_23648 ERR2915231_23654 ERR2915231_23664 ERR2915231_23692 ERR2915231_23705 ERR2915231_23724 ERR2915231_23746 ERR2915231_23762 ERR2915231_23780 ERR2915231_23793 ERR2915231_23821 ERR2915231_23829 ERR2915231_23854 ERR2915231_23869 ERR2915231_23915 ERR2915231_23922 ERR2915231_23950 ERR2915231_23955 ERR2915231_23983 ERR2915231_23997 ERR2915231_24001 ERR2915231_24042 ERR2915231_24060 ERR2915231_24109 ERR2915231_24121 ERR2915231_24146 ERR2915231_24165 ERR2915231_24195 ERR2915231_24197 ERR2915231_24215 ERR2915231_24272 ERR2915231_24274 ERR2915231_24275 ERR2915231_24278 ERR2915231_24288 ERR2915231_24312 ERR2915231_24318 ERR2915231_24348 ERR2915231_24370 ERR2915231_24385 ERR2915231_24391 ERR2915231_24416 ERR2915231_24429 ERR2915231_24438 ERR2915231_24447 ERR2915231_24455 ERR2915231_24488 ERR2915231_24497 ERR2915231_24511 ERR2915231_24529 ERR2915231_24530 ERR2915231_24582 ERR2915231_24588 ERR2915231_24596 ERR2915231_24597 ERR2915231_24659 ERR2915231_24716 ERR2915231_24723 ERR2915231_24755 ERR2915231_24765 ERR2915231_24772 ERR2915231_24792 ERR2915231_24793 ERR2915231_24806 ERR2915231_24819 ERR2915231_24853 ERR2915231_24856 ERR2915231_24870 ERR2915231_24887 ERR2915231_24908 ERR2915231_24913 ERR2915231_24935 ERR2915231_24956 ERR2915231_24972 ERR2915231_25010 ERR2915231_25019 ERR2915231_25056 ERR2915231_25072 ERR2915231_25112 ERR2915231_25144 ERR2915231_25256 ERR2915231_25269 ERR2915231_25293 ERR2915231_25313 ERR2915231_25332 ERR2915231_25359 ERR2915231_25372 ERR2915231_25461 ERR2915231_25481 ERR2915231_25498 ERR2915231_25504 ERR2915231_25512 ERR2915231_25559 ERR2915231_25653 ERR2915231_25710 ERR2915231_25746 ERR2915231_25760 ERR2915231_25809 ERR2915231_25856 ERR2915231_25893 ERR2915231_25909 ERR2915231_25951 ERR2915231_25978 ERR2915231_25989 ERR2915231_26000 ERR2915231_26003 ERR2915231_26032 ERR2915231_26055 ERR2915231_26056 ERR2915231_26061 ERR2915231_26080 ERR2915231_26096 ERR2915231_26212 ERR2915231_26267 ERR2915231_26274 ERR2915231_26298 ERR2915231_26338 ERR2915231_26342 ERR2915231_26402 ERR2915231_26448 ERR2915231_26480 ERR2915231_26497 ERR2915231_26515 ERR2915231_26577 ERR2915231_26594 ERR2915231_26600 ERR2915231_26632 ERR2915231_26652 ERR2915231_26653 ERR2915231_26701 ERR2915231_26722 ERR2915231_26739 ERR2915231_26777 ERR2915231_26810 ERR2915231_26865 ERR2915231_26866 ERR2915231_26955 ERR2915231_27005 ERR2915231_27027 ERR2915231_27062 ERR2915231_27070 ERR2915231_27095 ERR2915231_27155 ERR2915231_27158 ERR2915231_27162 ERR2915231_27226 ERR2915231_27228 ERR2915231_27242 ERR2915231_27283 ERR2915231_27390 ERR2915231_27409 ERR2915231_27475 ERR2915231_27571 ERR2915231_27580 ERR2915231_27609 ERR2915231_27620 ERR2915231_27635 ERR2915231_27648 ERR2915231_27654 ERR2915231_27678 ERR2915231_27721 ERR2915231_27783 ERR2915231_27874 ERR2915231_27876 ERR2915231_27931 ERR2915231_27942 ERR2915231_27986 ERR2915231_27992 ERR2915231_27995 ERR2915231_28024 ERR2915231_28056 ERR2915231_28060 ERR2915231_28134 ERR2915231_28137 ERR2915231_28141 ERR2915231_28156 ERR2915231_28172 ERR2915231_28177 ERR2915231_28179 ERR2915231_28220 ERR2915231_28225 ERR2915231_28311 ERR2915231_28320 ERR2915231_28335 ERR2915231_28340 ERR2915231_28405 ERR2915231_28407 ERR2915231_28526 ERR2915231_28531 ERR2915231_28587 ERR2915231_28605 ERR2915231_28639 ERR2915231_28660 ERR2915231_28661 ERR2915231_28663 ERR2915231_28674 ERR2915231_28682 ERR2915231_28683 ERR2915231_28724 ERR2915231_28745 ERR2915231_28762 ERR2915231_28763 ERR2915231_28783 ERR2915231_28787 ERR2915231_28808 ERR2915231_28832 ERR2915231_28843 ERR2915231_28859 ERR2915231_28879 ERR2915231_28956 ERR2915231_28959 ERR2915231_28979 ERR2915231_28993 ERR2915231_29000 ERR2915231_29007 ERR2915231_29010 ERR2915231_29042 ERR2915231_29043 ERR2915231_29118 ERR2915231_29128 ERR2915231_29158 ERR2915231_29182 ERR2915231_29322 ERR2915231_29346 ERR2915231_29349 ERR2915231_29354 ERR2915231_29359 ERR2915231_29388 ERR2915231_29398 ERR2915231_29452 ERR2915231_29475 ERR2915231_29485 ERR2915231_29489 ERR2915231_29501 ERR2915231_29505 ERR2915231_29507 ERR2915231_29519 ERR2915231_29558 ERR2915231_29577 ERR2915231_29604 ERR2915231_29606 ERR2915231_29656 ERR2915231_29698 ERR2915231_29712 ERR2915231_29740 ERR2915231_29749 ERR2915231_29766 ERR2915231_29776 ERR2915231_29806 ERR2915231_29822 ERR2915231_29843 ERR2915231_29846 ERR2915231_29943 ERR2915231_29967 ERR2915231_29971 ERR2915231_29988 ERR2915231_29991 ERR2915231_30014 ERR2915231_30056 ERR2915231_30060 ERR2915231_30069 ERR2915231_30111 ERR2915231_30165 ERR2915231_30166 ERR2915231_30258 ERR2915231_30289 ERR2915231_30322 ERR2915231_30332 ERR2915231_30371 ERR2915231_30391 ERR2915231_30411 ERR2915231_30423 ERR2915231_30466 ERR2915231_30470 ERR2915231_30519 ERR2915231_30604 ERR2915231_30658 ERR2915231_30713 ERR2915231_30720 ERR2915231_30748 ERR2915231_30760 ERR2915231_30767 ERR2915231_30807 ERR2915231_30842 ERR2915231_30883 ERR2915231_30893 ERR2915231_30912 ERR2915231_30914 ERR2915231_30997 ERR2915231_31025 ERR2915231_31090 ERR2915231_31100 ERR2915231_31113 ERR2915231_31117 ERR2915231_31140 ERR2915231_31146 ERR2915231_31161 ERR2915231_31165 ERR2915231_31196 ERR2915231_31218 ERR2915231_31227 ERR2915231_31234 ERR2915231_31292 ERR2915231_31345 ERR2915231_31358 ERR2915231_31371 ERR2915231_31389 ERR2915231_31436 ERR2915231_31510 ERR2915231_31514 ERR2915231_31527 ERR2915231_31535 ERR2915231_31559 ERR2915231_31563 ERR2915231_31565 ERR2915231_31593 ERR2915231_31691 ERR2915231_31752 ERR2915231_31789 ERR2915231_31830 ERR2915231_31915 ERR2915231_31961 ERR2915231_31984 ERR2915231_32033 ERR2915231_32043 ERR2915231_32050 ERR2915231_32067 ERR2915231_32088 ERR2915231_32283 ERR2915231_32436 ERR2915231_32440 ERR2915231_32512 ERR2915231_32566 ERR2915231_32628 ERR2915231_32681 ERR2915231_32722 ERR2915231_32776 ERR2915231_32786 ERR2915231_32828 ERR2915231_32867 ERR2915231_32878 ERR2915231_32942 ERR2915231_32959 ERR2915231_33003 ERR2915231_33031 ERR2915231_33045 ERR2915231_33077 ERR2915231_33100 ERR2915231_33164 ERR2915231_33187 ERR2915231_33200 ERR2915231_33349 ERR2915231_33368 ERR2915231_33376 ERR2915231_33433 ERR2915231_33453 ERR2915231_33465 ERR2915231_33477 ERR2915231_33541 ERR2915231_33566 ERR2915231_33571 ERR2915231_33578 ERR2915231_33589 ERR2915231_33607 ERR2915231_33623 ERR2915231_33627 ERR2915231_33632 ERR2915231_33681 ERR2915231_33719 ERR2915231_33794 ERR2915231_33835 ERR2915231_33906 ERR2915231_33914 ERR2915231_33934 ERR2915231_33937 ERR2915231_33969 ERR2915231_33977 ERR2915231_34073 ERR2915231_34081 ERR2915231_34119 ERR2915231_34139 ERR2915231_34141 ERR2915231_34182 ERR2915231_34197 ERR2915231_34241 ERR2915231_34333 ERR2915231_34349 ERR2915231_34359 ERR2915231_34365 ERR2915231_34376 ERR2915231_34391 ERR2915231_34468 ERR2915231_34505 ERR2915231_34582 ERR2915231_34596 ERR2915231_34648 ERR2915231_34658 ERR2915231_34678 ERR2915231_34699 ERR2915231_34726 ERR2915231_34730 ERR2915231_34743 ERR2915231_34753 ERR2915231_34808 ERR2915231_34863 ERR2915231_34875 ERR2915231_34883 ERR2915231_34886 ERR2915231_34912 ERR2915231_34914 ERR2915231_34956 ERR2915231_34970 ERR2915231_35003 ERR2915231_35059 ERR2915231_35075 ERR2915231_35120 ERR2915231_35171 ERR2915231_35188 ERR2915231_35256 ERR2915231_35291 ERR2915231_35310 ERR2915231_35336 ERR2915231_35379 ERR2915231_35393 ERR2915231_35421 ERR2915231_35423 ERR2915231_35451 ERR2915231_35453 ERR2915231_35476 ERR2915231_35479 ERR2915231_35487 ERR2915231_35489 ERR2915231_35493 ERR2915231_35514 ERR2915231_35563 ERR2915231_35596 ERR2915231_35609 ERR2915231_35610 ERR2915231_35635 ERR2915231_35660 ERR2915231_35716 ERR2915231_35719 ERR2915231_35731 ERR2915231_35761 ERR2915231_35775 ERR2915231_35814 ERR2915231_35838 ERR2915231_35845 ERR2915231_35861 ERR2915231_35955 ERR2915231_35987 ERR2915231_35988 ERR2915231_36013 ERR2915231_36017 ERR2915231_36029 ERR2915231_36054 ERR2915231_36063 ERR2915231_36113 ERR2915231_36148 ERR2915231_36152 ERR2915231_36194 ERR2915231_36208 ERR2915231_36212 ERR2915231_36254 ERR2915231_36258 ERR2915231_36274 ERR2915231_36291 ERR2915231_36303 ERR2915231_36373 ERR2915231_36406 ERR2915231_36451 ERR2915231_36452 ERR2915231_36472 ERR2915231_36480 ERR2915231_36495 ERR2915231_36499 ERR2915231_36537 ERR2915231_36570 ERR2915231_36581 ERR2915231_36589 ERR2915231_36593 ERR2915231_36657 ERR2915231_36672 ERR2915231_36687 ERR2915231_36731 ERR2915231_36744 ERR2915231_36783 ERR2915231_36814 ERR2915231_36816 ERR2915231_36842 ERR2915231_36864 ERR2915231_36866 ERR2915231_36910 ERR2915231_36969 ERR2915231_37026 ERR2915231_37028 ERR2915231_37048 ERR2915231_37052 ERR2915231_37072 ERR2915231_37106 ERR2915231_37107 ERR2915231_37142 ERR2915231_37150 ERR2915231_37153 ERR2915231_37161 ERR2915231_37181 ERR2915231_37226 ERR2915231_37241 ERR2915231_37250 ERR2915231_37286 ERR2915231_37289 ERR2915231_37295 ERR2915231_37302 ERR2915231_37337 ERR2915231_37365 ERR2915231_37434 ERR2915231_37446 ERR2915231_37454 ERR2915231_37482 ERR2915231_37501 ERR2915231_37530 ERR2915231_37540 ERR2915231_37591 ERR2915231_37598 ERR2915231_37599 ERR2915231_37610 ERR2915231_37616 ERR2915231_37630 ERR2915231_37631 ERR2915231_37652 ERR2915231_37659 ERR2915231_37668 ERR2915231_37679 ERR2915231_37690 ERR2915231_37693 ERR2915231_37760 ERR2915231_37763 ERR2915231_37849 ERR2915231_37860 ERR2915231_37952 ERR2915231_37987 ERR2915231_38016 ERR2915231_38052 ERR2915231_38094 ERR2915231_38132 ERR2915231_38153 ERR2915231_38193 ERR2915231_38197 ERR2915231_38242 ERR2915231_38307 ERR2915231_38337 ERR2915231_38357 ERR2915231_38423 ERR2915231_38428 ERR2915231_38435 ERR2915231_38443 ERR2915231_38454 ERR2915231_38464 ERR2915231_38605 ERR2915231_38677 ERR2915231_38696 ERR2915231_38724 ERR2915231_38765 ERR2915231_38804 ERR2915231_38852 ERR2915231_38884 ERR2915231_38904 ERR2915231_38910 ERR2915231_38923 ERR2915231_38925 ERR2915231_38974 ERR2915231_39011 ERR2915231_39029 ERR2915231_39098 ERR2915231_39188 ERR2915231_39197 ERR2915231_39204 ERR2915231_39270 ERR2915231_39301 ERR2915231_39347 ERR2915231_39402 ERR2915231_39419 ERR2915231_39459 ERR2915231_39472 ERR2915231_39486 ERR2915231_39501 ERR2915231_39517 ERR2915231_39584 ERR2915231_39618 ERR2915231_39851 ERR2915231_39869 ERR2915231_39904 ERR2915231_39923 ERR2915231_39952 ERR2915231_39956 ERR2915231_39961 ERR2915231_39997 ERR2915231_40085 ERR2915231_40132 ERR2915231_40148 ERR2915231_40161 ERR2915231_40171 ERR2915231_40196 ERR2915231_40228 ERR2915231_40283 ERR2915231_40320 ERR2915231_40335 ERR2915231_40338 ERR2915231_40357 ERR2915231_40383 ERR2915231_40456 ERR2915231_40476 ERR2915231_40482 ERR2915231_40505 ERR2915231_40536 ERR2915231_40549 ERR2915231_40554 ERR2915231_40560 ERR2915231_40566 ERR2915231_40567 ERR2915231_40594 ERR2915231_40611 ERR2915231_40612 ERR2915231_40645 ERR2915231_40646 ERR2915231_40660 ERR2915231_40665 ERR2915231_40694 ERR2915231_40729 ERR2915231_40750 ERR2915231_40793 ERR2915231_40798 ERR2915231_40812 ERR2915231_40837 ERR2915231_40839 ERR2915231_40858 ERR2915231_40860 ERR2915231_40864 ERR2915231_40876 ERR2915231_40877 ERR2915231_40891 ERR2915231_40908 ERR2915231_40928 ERR2915231_40981 ERR2915231_40985 ERR2915231_40998 ERR2915231_41035 ERR2915231_41110 ERR2915231_41116 ERR2915231_41131 ERR2915231_41138 ERR2915231_41149 ERR2915231_41158 ERR2915231_41209 ERR2915231_41217 ERR2915231_41255 ERR2915231_41260 ERR2915231_41272 ERR2915231_41281 ERR2915231_41311 ERR2915231_41328 ERR2915231_41400 ERR2915231_41426 ERR2915231_41438 ERR2915231_41467 ERR2915231_41472 ERR2915231_41490 ERR2915231_41494 ERR2915231_41505 ERR2915231_41554 ERR2915231_41578 ERR2915231_41595 ERR2915231_41602 ERR2915231_41627 ERR2915231_41643 ERR2915231_41645 ERR2915231_41678 ERR2915231_41691 ERR2915231_41714 ERR2915231_41720 ERR2915231_41726 ERR2915231_41809 ERR2915231_41823 ERR2915231_41839 ERR2915231_41894 ERR2915231_41900 ERR2915231_41928 ERR2915231_42041 ERR2915231_42086 ERR2915231_42108 ERR2915231_42123 ERR2915231_42138 ERR2915231_42196 ERR2915231_42204 ERR2915231_42206 ERR2915231_42281 ERR2915231_42284 ERR2915231_42324 ERR2915231_42332 ERR2915231_42420 ERR2915231_42439 ERR2915231_42458 ERR2915231_42478 ERR2915231_42496 ERR2915231_42510 ERR2915231_42523 ERR2915231_42561 ERR2915231_42627 ERR2915231_42634 ERR2915231_42711 ERR2915231_42808 ERR2915231_42873 ERR2915231_42894 ERR2915231_42918 ERR2915231_42929 ERR2915231_42967 ERR2915231_42985 ERR2915231_43000 ERR2915231_43005 ERR2915231_43006 ERR2915231_43032 ERR2915231_43049 ERR2915231_43104 ERR2915231_43119 ERR2915231_43127 ERR2915231_43177 ERR2915231_43252 ERR2915231_43260 ERR2915231_43328 ERR2915231_43337 ERR2915231_43345 ERR2915231_43384 ERR2915231_43391 ERR2915231_43392 ERR2915231_43407 ERR2915231_43446 ERR2915231_43524 ERR2915231_43562 ERR2915231_43563 ERR2915231_43575 ERR2915231_43604 ERR2915231_43628 ERR2915231_43642 ERR2915231_43653 ERR2915231_43656 ERR2915231_43662 ERR2915231_43680 ERR2915231_43681 ERR2915231_43700 ERR2915231_43755 ERR2915231_43797 ERR2915231_43804 ERR2915231_43871 ERR2915231_43910 ERR2915231_43925 ERR2915231_43931 ERR2915231_44012 ERR2915231_44045 ERR2915231_44188 ERR2915231_44218 ERR2915231_44224 ERR2915231_44234 ERR2915231_44271 ERR2915231_44348 ERR2915231_44354 ERR2915231_44376 ERR2915231_44406 ERR2915231_44427 ERR2915231_44433 ERR2915231_44496 ERR2915231_44520 ERR2915231_44564 ERR2915231_44580 ERR2915231_44600 ERR2915231_44627 ERR2915231_44649 ERR2915231_44652 ERR2915231_44668 ERR2915231_44711 ERR2915231_44719 ERR2915231_44737 ERR2915231_44748 ERR2915231_44767 ERR2915231_44832 ERR2915231_44846 ERR2915231_44852 ERR2915231_44964 ERR2915231_45010 ERR2915231_45073 ERR2915231_45092 ERR2915231_45126 ERR2915231_45135 ERR2915231_45168 ERR2915231_45169 ERR2915231_45174 ERR2915231_45188 ERR2915231_45193 ERR2915231_45247 ERR2915231_45272 ERR2915231_45280 ERR2915231_45283 ERR2915231_45334 ERR2915231_45355 ERR2915231_45408 ERR2915231_45418 ERR2915231_45423 ERR2915231_45444 ERR2915231_45460 ERR2915231_45464 ERR2915231_45506 ERR2915231_45524 ERR2915231_45526 ERR2915231_45536 ERR2915231_45602 ERR2915231_45633 ERR2915231_45660 ERR2915231_45732 ERR2915231_45759 ERR2915231_45771 ERR2915231_45783 ERR2915231_45788 ERR2915231_45807 ERR2915231_45821 ERR2915231_45828 ERR2915231_45833 ERR2915231_45834 ERR2915231_45840 ERR2915231_45842 ERR2915231_45958 ERR2915231_45999 ERR2915231_46048 ERR2915231_46051 ERR2915231_46078 ERR2915231_46102 ERR2915231_46103 ERR2915231_46108 ERR2915231_46140 ERR2915231_46155 ERR2915231_46168 ERR2915231_46187 ERR2915231_46272 ERR2915231_46326 ERR2915231_46358 ERR2915231_46385 ERR2915231_46393 ERR2915231_46416 ERR2915231_46643 ERR2915231_46667 ERR2915231_48574 ERR2915231_48771 ERR2915231_48818 ERR2915231_48839 ERR2915231_48854 ERR2915231_49000 ERR2915231_49026 ERR2915231_49066 ERR2915231_49099 ERR2915231_49135 ERR2915231_49154 ERR2915231_49205 ERR2915231_49287 ERR2915231_49296 ERR2915231_49310 ERR2915231_49316 ERR2915231_49325 ERR2915231_49376 ERR2915231_49379 ERR2915231_49380 ERR2915231_49406 ERR2915231_49441 ERR2915231_49442 ERR2915231_49447 ERR2915231_49477 ERR2915231_49495 ERR2915231_49505 ERR2915231_49521 ERR2915231_49544 ERR2915231_49597 ERR2915231_49615 ERR2915231_49625 ERR2915231_49637 ERR2915231_49647 ERR2915231_49737 ERR2915231_49738 ERR2915231_49791 ERR2915231_49857 ERR2915231_49859 ERR2915231_49867 ERR2915231_49956 ERR2915231_49978 ERR2915231_50033 ERR2915231_50055 ERR2915231_50068 ERR2915231_50078 ERR2915231_50117 ERR2915231_50121 ERR2915231_50153 ERR2915231_50193 ERR2915231_50205 ERR2915231_50243 ERR2915231_50262 ERR2915231_50274 ERR2915231_50275 ERR2915231_50303 ERR2915231_50317 ERR2915231_50342 ERR2915231_50345 ERR2915231_50393 ERR2915231_50402 ERR2915231_50408 ERR2915231_50423 ERR2915231_50425 ERR2915231_50427 ERR2915231_50441 ERR2915231_50448 ERR2915231_50451 ERR2915231_50529 ERR2915231_50568 ERR2915231_50586 ERR2915232_118 ERR2915232_171 ERR2915232_207 ERR2915232_306 ERR2915232_321 ERR2915232_370 ERR2915232_390 ERR2915232_500 ERR2915232_574 ERR2915232_617 ERR2915232_622 ERR2915232_625 ERR2915232_693 ERR2915232_794 ERR2915232_817 ERR2915232_929 ERR2915232_1092 ERR2915232_1187 ERR2915232_1208 ERR2915232_1350 ERR2915232_1443 ERR2915232_1512 ERR2915232_1539 ERR2915232_1583 ERR2915232_1638 ERR2915232_1665 ERR2915232_1806 ERR2915232_1834 ERR2915232_1930 ERR2915232_1940 ERR2915232_1998 ERR2915232_2004 ERR2915232_2021 ERR2915232_2033 ERR2915232_2130 ERR2915232_2137 ERR2915232_2205 ERR2915232_2281 ERR2915232_2462 ERR2915232_2498 ERR2915232_2536 ERR2915232_2551 ERR2915232_2569 ERR2915232_2589 ERR2915232_2615 ERR2915232_2651 ERR2915232_2689 ERR2915232_2861 ERR2915232_2924 ERR2915232_3011 ERR2915232_3111 ERR2915232_3121 ERR2915232_3160 ERR2915232_3291 ERR2915232_3423 ERR2915232_3475 ERR2915232_3477 ERR2915232_3521 ERR2915232_3536 ERR2915232_3611 ERR2915232_3632 ERR2915232_3651 ERR2915232_3739 ERR2915232_3983 ERR2915232_4116 ERR2915232_4342 ERR2915232_4444 ERR2915232_4565 ERR2915232_4606 ERR2915232_4655 ERR2915232_4769 ERR2915232_4850 ERR2915232_4975 ERR2915232_4982 ERR2915232_5048 ERR2915232_5074 ERR2915232_5172 ERR2915232_5429 ERR2915232_5495 ERR2915232_5534 ERR2915232_5615 ERR2915232_5806 ERR2915232_5825 ERR2915232_5899 ERR2915232_5902 ERR2915232_5938 ERR2915232_5946 ERR2915232_6046 ERR2915232_6165 ERR2915232_6169 ERR2915232_6204 ERR2915232_6262 ERR2915232_6269 ERR2915232_6367 ERR2915232_6404 ERR2915232_6418 ERR2915232_6434 ERR2915232_6477 ERR2915232_6489 ERR2915232_6501 ERR2915232_6570 ERR2915232_6675 ERR2915232_6715 ERR2915232_6788 ERR2915232_6827 ERR2915232_6863 ERR2915232_6866 ERR2915232_6881 ERR2915232_6952 ERR2915232_6955 ERR2915232_6995 ERR2915232_6997 ERR2915232_7048 ERR2915232_7062 ERR2915232_7071 ERR2915232_7191 ERR2915232_7241 ERR2915232_7332 ERR2915232_7359 ERR2915232_7370 ERR2915232_7499 ERR2915232_7578 ERR2915232_7750 ERR2915232_7809 ERR2915232_7840 ERR2915232_7900 ERR2915232_7936 ERR2915232_7970 ERR2915232_8151 ERR2915232_8375 ERR2915232_8408 ERR2915232_8429 ERR2915232_8523 ERR2915232_8558 ERR2915232_8593 ERR2915232_8647 ERR2915232_8701 ERR2915232_8887 ERR2915232_8969 ERR2915232_9060 ERR2915232_9225 ERR2915232_9331 ERR2915232_9552 ERR2915232_9580 ERR2915232_9647 ERR2915232_9720 ERR2915232_9733 ERR2915232_9803 ERR2915232_9920 ERR2915232_9936 ERR2915232_10157 ERR2915232_10332 ERR2915232_10486 ERR2915232_10603 ERR2915232_10612 ERR2915232_10648 ERR2915232_10679 ERR2915232_10904 ERR2915232_10905 ERR2915232_10913 ERR2915232_11015 ERR2915232_11097 ERR2915232_11150 ERR2915232_11161 ERR2915232_11202 ERR2915232_11240 ERR2915232_11488 ERR2915232_11570 ERR2915232_11643 ERR2915232_11662 ERR2915232_11670 ERR2915232_11693 ERR2915232_11771 ERR2915232_11791 ERR2915232_11809 ERR2915232_11861 ERR2915232_11900 ERR2915232_11996 ERR2915232_12184 ERR2915232_12185 ERR2915232_12287 ERR2915232_12422 ERR2915232_12538 ERR2915232_12926 ERR2915232_12932 ERR2915232_12959 ERR2915232_13054 ERR2915232_13060 ERR2915232_13071 ERR2915232_13073 ERR2915232_13199 ERR2915232_13268 ERR2915232_13321 ERR2915232_13329 ERR2915232_13383 ERR2915232_13467 ERR2915232_13609 ERR2915232_13649 ERR2915232_13660 ERR2915232_13664 ERR2915232_13681 ERR2915232_13744 ERR2915232_13816 ERR2915232_13856 ERR2915232_13872 ERR2915232_13906 ERR2915232_13973 ERR2915232_14072 ERR2915232_14199 ERR2915232_14492 ERR2915232_14581 ERR2915232_14632 ERR2915232_14749 ERR2915232_14773 ERR2915232_14835 ERR2915232_14857 ERR2915232_14973 ERR2915232_15032 ERR2915232_15199 ERR2915232_15293 ERR2915232_15334 ERR2915232_15518 ERR2915232_15647 ERR2915232_15737 ERR2915232_15767 ERR2915232_15776 ERR2915232_15913 ERR2915232_15924 ERR2915232_16020 ERR2915232_16056 ERR2915232_16069 ERR2915232_16117 ERR2915232_16204 ERR2915232_16254 ERR2915232_16381 ERR2915232_16398 ERR2915232_16488 ERR2915232_16673 ERR2915232_16708 ERR2915232_16713 ERR2915232_16903 ERR2915232_16927 ERR2915232_17089 ERR2915232_17101 ERR2915232_17232 ERR2915232_17246 ERR2915232_17357 ERR2915232_17420 ERR2915232_17463 ERR2915232_17726 ERR2915232_17763 ERR2915232_17791 ERR2915232_17793 ERR2915232_17799 ERR2915232_17867 ERR2915232_17959 ERR2915232_17961 ERR2915232_17995 ERR2915232_18025 ERR2915232_18055 ERR2915232_18275 ERR2915232_18297 ERR2915232_18338 ERR2915232_18353 ERR2915232_18392 ERR2915232_18407 ERR2915232_18514 ERR2915232_18538 ERR2915232_18573 ERR2915232_18711 ERR2915232_18715 ERR2915232_18771 ERR2915232_18787 ERR2915232_18793 ERR2915232_18826 ERR2915232_18929 ERR2915232_18977 ERR2915232_19053 ERR2915232_19072 ERR2915232_19074 ERR2915232_19083 ERR2915232_19139 ERR2915232_19411 ERR2915232_19422 ERR2915232_19462 ERR2915232_19467 ERR2915232_19547 ERR2915232_19555 ERR2915232_19583 ERR2915232_19665 ERR2915232_19677 ERR2915232_19682 ERR2915232_19685 ERR2915232_19721 ERR2915232_19800 ERR2915232_19806 ERR2915232_19812 ERR2915232_19859 ERR2915232_19890 ERR2915232_19892 ERR2915232_19923 ERR2915232_19927 ERR2915232_19985 ERR2915232_20036 ERR2915232_20183 ERR2915232_20211 ERR2915232_20229 ERR2915232_20382 ERR2915232_20398 ERR2915232_20475 ERR2915232_20532 ERR2915232_20649 ERR2915232_20693 ERR2915232_20760 ERR2915232_20841 ERR2915232_21181 ERR2915232_21197 ERR2915232_21199 ERR2915232_21249 ERR2915232_21311 ERR2915232_21320 ERR2915232_21458 ERR2915232_21473 ERR2915232_21577 ERR2915232_21598 ERR2915232_21815 ERR2915232_21858 ERR2915232_21864 ERR2915232_21976 ERR2915232_21998 ERR2915232_22023 ERR2915232_22037 ERR2915232_22163 ERR2915232_22184 ERR2915232_22200 ERR2915232_22212 ERR2915232_22381 ERR2915232_22554 ERR2915232_22588 ERR2915232_22598 ERR2915232_22740 ERR2915232_22829 ERR2915232_22856 ERR2915232_22939 ERR2915232_23021 ERR2915232_23076 ERR2915232_23254 ERR2915232_23283 ERR2915232_23437 ERR2915232_23444 ERR2915232_23470 ERR2915232_23548 ERR2915232_23845 ERR2915232_23880 ERR2915232_23973 ERR2915232_24005 ERR2915232_24124 ERR2915232_24143 ERR2915232_24197 ERR2915232_24248 ERR2915232_24429 ERR2915232_24447 ERR2915232_24679 ERR2915232_24689 ERR2915232_24715 ERR2915232_24788 ERR2915232_25052 ERR2915232_25053 ERR2915232_25123 ERR2915232_25209 ERR2915232_25223 ERR2915232_25233 ERR2915232_25280 ERR2915232_25291 ERR2915232_25390 ERR2915232_25409 ERR2915232_25481 ERR2915232_25521 ERR2915232_25649 ERR2915232_25761 ERR2915232_25810 ERR2915232_25819 ERR2915232_25895 ERR2915232_25985 ERR2915232_26054 ERR2915232_26057 ERR2915232_26086 ERR2915232_26209 ERR2915232_26227 ERR2915232_26356 ERR2915232_26370 ERR2915232_26679 ERR2915232_26878 ERR2915232_26880 ERR2915232_26953 ERR2915232_26962 ERR2915232_27245 ERR2915232_27264 ERR2915232_27361 ERR2915232_27399 ERR2915232_27451 ERR2915232_27530 ERR2915232_27590 ERR2915232_27958 ERR2915232_27963 ERR2915232_28035 ERR2915232_28185 ERR2915232_28197 ERR2915232_28237 ERR2915232_28401 ERR2915232_28423 ERR2915232_28442 ERR2915232_28457 ERR2915232_28462 ERR2915232_28533 ERR2915232_28556 ERR2915232_28562 ERR2915232_28632 ERR2915232_28652 ERR2915232_28654 ERR2915232_28791 ERR2915232_28998 ERR2915232_29026 ERR2915232_29045 ERR2915232_29046 ERR2915232_29076 ERR2915232_29131 ERR2915232_29254 ERR2915232_29322 ERR2915232_29359 ERR2915232_29536 ERR2915232_29590 ERR2915232_29641 ERR2915232_29713 ERR2915232_29716 ERR2915232_29736 ERR2915232_29895 ERR2915232_30049 ERR2915232_30167 ERR2915232_30177 ERR2915232_30193 ERR2915232_30210 ERR2915232_30370 ERR2915232_30425 ERR2915232_30430 ERR2915232_30450 ERR2915232_30649 ERR2915232_30711 ERR2915232_30931 ERR2915232_30962 ERR2915232_30994 ERR2915232_31159 ERR2915232_31216 ERR2915232_31280 ERR2915232_31297 ERR2915232_31323 ERR2915232_31610 ERR2915232_31673 ERR2915232_31683 ERR2915232_31771 ERR2915232_31933 ERR2915232_32096 ERR2915232_32133 ERR2915232_32172 ERR2915232_32186 ERR2915232_32220 ERR2915232_32231 ERR2915232_32235 ERR2915232_32310 ERR2915232_32378 ERR2915232_32385 ERR2915232_32514 ERR2915232_32533 ERR2915232_32547 ERR2915232_32559 ERR2915232_32617 ERR2915232_32645 ERR2915232_32674 ERR2915232_32758 ERR2915232_32850 ERR2915232_32879 ERR2915232_32886 ERR2915232_32992 ERR2915232_33022 ERR2915232_33135 ERR2915232_33177 ERR2915232_33362 ERR2915232_33410 ERR2915232_33501 ERR2915232_33635 ERR2915232_33921 ERR2915232_33928 ERR2915232_33941 ERR2915232_33969 ERR2915232_33979 ERR2915232_34007 ERR2915232_34039 ERR2915232_34114 ERR2915232_34119 ERR2915232_34123 ERR2915232_34127 ERR2915232_34128 ERR2915232_34186 ERR2915232_34403 ERR2915232_34419 ERR2915232_34591 ERR2915232_34647 ERR2915232_34698 ERR2915232_34879 ERR2915232_35413 ERR2915232_35437 ERR2915232_35677 ERR2915232_35717 ERR2915232_35755 ERR2915232_35850 ERR2915232_35858 ERR2915232_35902 ERR2915232_35954 ERR2915232_35973 ERR2915232_36192 ERR2915232_36208 ERR2915232_36277 ERR2915232_36362 ERR2915232_36366 ERR2915232_36454 ERR2915232_36464 ERR2915232_36586 ERR2915232_36611 ERR2915232_36624 ERR2915232_36645 ERR2915232_36661 ERR2915232_36715 ERR2915232_36811 ERR2915232_37056 ERR2915232_37092 ERR2915232_37120 ERR2915232_37149 ERR2915232_37162 ERR2915232_37214 ERR2915232_37276 ERR2915232_37385 ERR2915232_37397 ERR2915232_37473 ERR2915232_37588 ERR2915232_37612 ERR2915232_37644 ERR2915232_37658 ERR2915232_37688 ERR2915232_37707 ERR2915232_37748 ERR2915232_37822 ERR2915232_37824 ERR2915232_37887 ERR2915232_37936 ERR2915232_38001 ERR2915232_38095 ERR2915232_38169 ERR2915232_38225 ERR2915232_38277 ERR2915232_38546 ERR2915232_38563 ERR2915232_38601 ERR2915232_38638 ERR2915232_38641 ERR2915232_38859 ERR2915232_39047 ERR2915232_39156 ERR2915232_39172 ERR2915232_39196 ERR2915232_39254 ERR2915232_39351 ERR2915232_39367 ERR2915232_39514 ERR2915232_39547 ERR2915232_39664 ERR2915232_39673 ERR2915232_39718 ERR2915232_39741 ERR2915232_39747 ERR2915232_39910 ERR2915232_40066 ERR2915232_40071 ERR2915232_40176 ERR2915232_40217 ERR2915232_40306 ERR2915232_40341 ERR2915232_40419 ERR2915232_40476 ERR2915232_40491 ERR2915232_40575 ERR2915232_40607 ERR2915232_40813 ERR2915232_40820 ERR2915232_40917 ERR2915232_41075 ERR2915232_41253 ERR2915232_41262 ERR2915232_41285 ERR2915232_41461 ERR2915232_41513 ERR2915232_41602 ERR2915232_41637 ERR2915232_41654 ERR2915232_41681 ERR2915232_41731 ERR2915232_41838 ERR2915232_41873 ERR2915232_41983 ERR2915232_41985 ERR2915232_42172 ERR2915232_42337 ERR2915232_42399 ERR2915232_42428 ERR2915232_42432 ERR2915232_42456 ERR2915232_42569 ERR2915232_43007 ERR2915232_43013 ERR2915232_43026 ERR2915232_43113 ERR2915232_43359 ERR2915232_43457 ERR2915232_43754 ERR2915232_43757 ERR2915232_43774 ERR2915232_43799 ERR2915232_43826 ERR2915232_43858 ERR2915232_44035 ERR2915232_44109 ERR2915232_44426 ERR2915232_44502 ERR2915232_44610 ERR2915232_44620 ERR2915232_44727 ERR2915232_44729 ERR2915232_44892 ERR2915232_45041 ERR2915232_45114 ERR2915232_45172 ERR2915232_45216 ERR2915232_45232 ERR2915232_45280 ERR2915232_45415 ERR2915232_45491 ERR2915232_45566 ERR2915232_45571 ERR2915232_45795 ERR2915232_45806 ERR2915232_45866 ERR2915232_46031 ERR2915232_46165 ERR2915232_46216 ERR2915232_46242 ERR2915232_46275 ERR2915232_46284 ERR2915232_46379 ERR2915232_46453 ERR2915232_46481 ERR2915232_46571 ERR2915232_46634 ERR2915232_46712 ERR2915232_46730 ERR2915232_46747 ERR2915232_46760 ERR2915232_46769 ERR2915232_46840 ERR2915232_46912 ERR2915232_46950 ERR2915232_46977 ERR2915232_47105 ERR2915232_47263 ERR2915232_47268 ERR2915232_47270 ERR2915232_47307 ERR2915232_47322 ERR2915232_47412 ERR2915232_47420 ERR2915232_47522 ERR2915232_47544 ERR2915232_47605 ERR2915232_47667 ERR2915232_47852 ERR2915232_47976 ERR2915232_48054 ERR2915232_48085 ERR2915232_48191 ERR2915232_48236 ERR2915232_48265 ERR2915232_48271 ERR2915232_48466 ERR2915232_48825 ERR2915232_48852 ERR2915232_48875 ERR2915232_48878 ERR2915232_48884 ERR2915232_48885 ERR2915232_49032 ERR2915232_49095 ERR2915232_49171 ERR2915232_49269 ERR2915232_49271 ERR2915232_49472 ERR2915233_86 ERR2915233_147 ERR2915233_279 ERR2915233_467 ERR2915233_541 ERR2915233_606 ERR2915233_705 ERR2915233_810 ERR2915233_975 ERR2915233_1093 ERR2915233_1207 ERR2915233_1698 ERR2915233_1721 ERR2915233_1895 ERR2915233_2063 ERR2915233_2131 ERR2915233_2168 ERR2915233_2258 ERR2915233_2274 ERR2915233_2465 ERR2915233_2785 ERR2915233_2939 ERR2915233_2955 ERR2915233_2977 ERR2915233_3148 ERR2915233_3777 ERR2915233_3851 ERR2915233_4056 ERR2915233_4100 ERR2915233_5810 ERR2915233_6209 ERR2915233_6334 ERR2915233_6692 ERR2915233_6697 ERR2915233_6716 ERR2915233_6719 ERR2915233_6720 ERR2915233_6810 ERR2915233_6822 ERR2915233_7007 ERR2915233_7061 ERR2915233_7194 ERR2915233_7254 ERR2915233_7353 ERR2915233_7382 ERR2915233_7456 ERR2915233_7532 ERR2915233_7578 ERR2915233_7778 ERR2915233_7877 ERR2915233_7889 ERR2915233_8005 ERR2915233_8062 ERR2915233_8318 ERR2915233_8386 ERR2915233_8647 ERR2915233_8734 ERR2915233_8799 ERR2915233_8980 ERR2915233_9007 ERR2915233_9200 ERR2915233_9293 ERR2915233_9350 ERR2915233_9537 ERR2915233_9691 ERR2915233_9736 ERR2915233_9953 ERR2915233_9971 ERR2915233_9987 ERR2915233_10015 ERR2915233_10087 ERR2915233_10106 ERR2915233_10629 ERR2915233_10663 ERR2915233_10757 ERR2915233_10833 ERR2915233_11164 ERR2915233_11182 ERR2915233_11356 ERR2915233_11547 ERR2915233_11572 ERR2915233_11575 ERR2915233_11957 ERR2915233_11976 ERR2915233_12010 ERR2915233_12062 ERR2915233_12286 ERR2915233_12426 ERR2915233_12576 ERR2915233_12954 ERR2915233_13508 ERR2915233_13552 ERR2915233_13568 ERR2915233_13600 ERR2915233_13624 ERR2915233_13651 ERR2915233_13965 ERR2915233_14003 ERR2915233_14150 ERR2915233_14204 ERR2915233_14211 ERR2915233_14245 ERR2915233_14688 ERR2915233_14784 ERR2915233_14882 ERR2915233_15115 ERR2915233_15154 ERR2915233_15201 ERR2915233_15805 ERR2915233_15951 ERR2915233_15985 ERR2915233_16103 ERR2915233_16113 ERR2915233_16294 ERR2915233_16442 ERR2915233_16472 ERR2915233_16538 ERR2915233_16570 ERR2915233_16843 ERR2915233_16907 ERR2915233_17132 ERR2915233_17255 ERR2915233_17635 ERR2915233_17676 ERR2915233_17766 ERR2915233_17847 ERR2915233_17902 ERR2915233_18132 ERR2915233_18388 ERR2915233_18408 ERR2915233_18444 ERR2915233_18565 ERR2915233_18614 ERR2915233_18699 ERR2915233_18707 ERR2915233_18765 ERR2915233_18809 ERR2915233_18916 ERR2915233_19179 ERR2915233_19215 ERR2915233_19235 ERR2915233_19638 ERR2915233_19652 ERR2915233_19758 ERR2915233_19949 ERR2915233_20039 ERR2915233_20226 ERR2915233_20269 ERR2915233_20397 ERR2915233_20504 ERR2915233_20557 ERR2915233_20569 ERR2915233_20796 ERR2915233_21233 ERR2915233_21342 ERR2915233_21499 ERR2915233_21614 ERR2915233_21852 ERR2915233_21854 ERR2915233_21903 ERR2915233_21980 ERR2915233_21991 ERR2915233_22062 ERR2915233_22131 ERR2915233_22180 ERR2915233_22220 ERR2915233_22228 ERR2915233_22321 ERR2915233_22384 ERR2915233_22555 ERR2915233_22567 ERR2915233_22885 ERR2915233_22931 ERR2915233_23100 ERR2915233_23135 ERR2915233_23234 ERR2915233_23330 ERR2915233_23653 ERR2915233_23732 ERR2915233_23829 ERR2915233_24212 ERR2915233_24339 ERR2915233_24593 ERR2915233_24691 ERR2915233_24697 ERR2915233_24738 ERR2915233_24938 ERR2915233_24940 ERR2915233_25132 ERR2915233_25264 ERR2915233_25349 ERR2915233_25456 ERR2915233_25538 ERR2915233_25597 ERR2915233_25850 ERR2915233_26197 ERR2915233_26293 ERR2915233_26467 ERR2915233_26583 ERR2915233_26860 ERR2915233_26888 ERR2915233_27346 ERR2915233_27444 ERR2915233_27752 ERR2915233_27841 ERR2915233_27891 ERR2915233_27934 ERR2915233_27986 ERR2915233_28055 ERR2915233_28115 ERR2915233_28116 ERR2915233_28253 ERR2915233_28530 ERR2915233_28597 ERR2915233_28612 ERR2915233_28733 ERR2915233_28827 ERR2915233_28831 ERR2915233_29019 ERR2915233_29134 ERR2915233_29178 ERR2915233_29212 ERR2915233_29276 ERR2915233_29334 ERR2915233_29476 ERR2915233_29613 ERR2915233_29681 ERR2915233_29723 ERR2915233_29785 ERR2915233_29819 ERR2915233_29841 ERR2915233_30222 ERR2915233_30280 ERR2915233_30406 ERR2915233_30435 ERR2915233_30899 ERR2915233_31145 ERR2915233_31245 ERR2915233_31287 ERR2915233_31451 ERR2915233_31514 ERR2915233_31566 ERR2915233_31664 ERR2915233_31779 ERR2915233_31861 ERR2915233_31880 ERR2915233_31913 ERR2915233_31924 ERR2915233_32096 ERR2915233_32211 ERR2915233_32449 ERR2915233_32486 ERR2915233_32653 ERR2915233_32825 ERR2915233_32832 ERR2915233_33111 ERR2915233_33130 ERR2915233_33180 ERR2915233_33261 ERR2915233_33331 ERR2915233_33337 ERR2915233_34476 ERR2915233_34545 ERR2915233_34576 ERR2915233_34814 ERR2915233_35073 ERR2915233_35251 ERR2915233_35437 ERR2915233_35510 ERR2915233_35805 ERR2915233_36559 ERR2915233_36679 ERR2915233_36852 ERR2915233_36869 ERR2915233_37069 ERR2915233_38761 ERR2915233_38911 ERR2915233_39122 ERR2915233_39404 ERR2915233_39410 ERR2915233_39482 ERR2915233_39552 ERR2915233_39712 ERR2915233_39793 ERR2915233_39910 ERR2915233_39982 ERR2915233_40435 ERR2915233_40729 ERR2915233_41086 ERR2915233_41194 ERR2915233_41338 ERR2915233_41341 ERR2915233_41586 ERR2915233_41726 ERR2915233_41792 ERR2915233_41810 ERR2915233_41898 ERR2915233_41970 ERR2915233_42022 ERR2915233_42259 ERR2915233_42473 ERR2915233_42656 ERR2915233_42662 ERR2915233_42757 ERR2915233_42904 ERR2915233_43233 ERR2915233_43321 ERR2915233_43369 ERR2915233_43371 ERR2915233_43535 ERR2915233_43565 ERR2915233_43673 ERR2915233_43678 ERR2915233_43762 ERR2915233_43832 ERR2915233_43867 ERR2915233_44095 ERR2915233_44103 ERR2915233_44174 ERR2915233_44370 ERR2915233_44371 ERR2915233_44588 ERR2915233_44638 ERR2915233_44702 ERR2915233_44714 ERR2915233_44768 ERR2915233_44793 ERR2915233_45658 ERR2915233_45685 ERR2915233_46032 ERR2915233_46050 ERR2915233_46072 ERR2915233_46080 ERR2915233_46144 ERR2915233_46232 ERR2915233_46336 ERR2915233_46654 ERR2915233_46708 ERR2915233_46732 ERR2915233_46771 ERR2915233_46984 ERR2915233_47359 ERR2915233_47441 ERR2915233_47473 ERR2915233_47591 ERR2915233_47635 ERR2915233_47673 ERR2915233_47682 ERR2915233_47702 ERR2915233_47769 ERR2915233_47857 ERR2915233_47923 ERR2915233_48293 ERR2915233_48463 ERR2915233_48713 ERR2915233_48787 ERR2915233_48876 ERR2915233_48907 ERR2915233_48911 ERR2915233_49094 ERR2915233_49206 ERR2915233_49275 ERR2915233_49340 ERR2915233_49423 ERR2915233_49555 ERR2915233_49561 ERR2915233_49724 ERR2915233_49784 ERR2915233_49845 ERR2915233_49864 ERR2915233_49936 ERR2915234_173 ERR2915234_249 ERR2915234_608 ERR2915234_791 ERR2915234_938 ERR2915234_1014 ERR2915234_1063 ERR2915234_1293 ERR2915234_1331 ERR2915234_1352 ERR2915234_1891 ERR2915234_2055 ERR2915234_2174 ERR2915234_2216 ERR2915234_2488 ERR2915234_2586 ERR2915234_3706 ERR2915234_3891 ERR2915234_4044 ERR2915234_4361 ERR2915234_4655 ERR2915234_4896 ERR2915234_5101 ERR2915234_5481 ERR2915234_6145 ERR2915234_6207 ERR2915234_6299 ERR2915234_7104 ERR2915234_7144 ERR2915234_7229 ERR2915234_7346 ERR2915234_7371 ERR2915234_7454 ERR2915234_7811 ERR2915234_8027 ERR2915234_8289 ERR2915234_8381 ERR2915234_8511 ERR2915234_8562 ERR2915234_8692 ERR2915234_8775 ERR2915234_8789 ERR2915234_8871 ERR2915234_8967 ERR2915234_9011 ERR2915234_9036 ERR2915234_13235 ERR2915234_13443 ERR2915234_13462 ERR2915234_13858 ERR2915234_14036 ERR2915234_14044 ERR2915234_14109 ERR2915234_14470 ERR2915234_14591 ERR2915234_15146 ERR2915234_15296 ERR2915234_16092 ERR2915234_16392 ERR2915234_16621 ERR2915234_16744 ERR2915234_16779 ERR2915234_17357 ERR2915234_17678 ERR2915234_17716 ERR2915234_17793 ERR2915234_17806 ERR2915234_17985 ERR2915234_18134 ERR2915234_18236 ERR2915234_18403 ERR2915234_18624 ERR2915234_18636 ERR2915234_18785 ERR2915234_18823 ERR2915234_18825 ERR2915234_18900 ERR2915234_18944 ERR2915234_19168 ERR2915234_19540 ERR2915234_19862 ERR2915234_19882 ERR2915234_19891 ERR2915234_19894 ERR2915234_19974 ERR2915234_20176 ERR2915234_20367 ERR2915234_20401 ERR2915234_20548 ERR2915234_20625 ERR2915234_20718 ERR2915234_20723 ERR2915234_20959 ERR2915234_20998 ERR2915234_21068 ERR2915234_21135 ERR2915234_21170 ERR2915234_21191 ERR2915234_21215 ERR2915234_21236 ERR2915234_21303 ERR2915234_21316 ERR2915234_21355 ERR2915234_21394 ERR2915234_21530 ERR2915234_21598 ERR2915234_21620 ERR2915234_21702 ERR2915234_22051 ERR2915234_22371 ERR2915234_22613 ERR2915234_22736 ERR2915234_22764 ERR2915234_22787 ERR2915234_22816 ERR2915234_22842 ERR2915234_23057 ERR2915234_23149 ERR2915234_23344 ERR2915234_23363 ERR2915234_23405 ERR2915234_23618 ERR2915234_23649 ERR2915234_23678 ERR2915234_23685 ERR2915234_23692 ERR2915234_23857 ERR2915234_23865 ERR2915234_24094 ERR2915234_24136 ERR2915234_24240 ERR2915234_24243 ERR2915234_24281 ERR2915234_24462 ERR2915234_24712 ERR2915234_24727 ERR2915234_24745 ERR2915234_24779 ERR2915234_24847 ERR2915234_24871 ERR2915234_24879 ERR2915234_24881 ERR2915234_25299 ERR2915234_25464 ERR2915234_25760 ERR2915234_26123 ERR2915234_26176 ERR2915234_26225 ERR2915234_26275 ERR2915234_26372 ERR2915234_26415 ERR2915234_26423 ERR2915234_26490 ERR2915234_26723 ERR2915234_27362 ERR2915234_27920 ERR2915234_27953 ERR2915234_28402 ERR2915234_28590 ERR2915234_28778 ERR2915234_28807 ERR2915234_29320 ERR2915234_29717 ERR2915234_29741 ERR2915234_29783 ERR2915234_29978 ERR2915234_30053 ERR2915234_30530 ERR2915234_30600 ERR2915234_30658 ERR2915234_30661 ERR2915234_30702 ERR2915234_30824 ERR2915234_30990 ERR2915234_31123 ERR2915234_31174 ERR2915234_31258 ERR2915234_31284 ERR2915234_31768 ERR2915234_32111 ERR2915234_32133 ERR2915234_32176 ERR2915234_32212 ERR2915234_32560 ERR2915234_32658 ERR2915234_32732 ERR2915234_32861 ERR2915234_33171 ERR2915234_33233 ERR2915234_33315 ERR2915234_33525 ERR2915234_33546 ERR2915234_33650 ERR2915234_33705 ERR2915234_34218 ERR2915234_34387 ERR2915234_34487 ERR2915234_34493 ERR2915234_34537 ERR2915234_34547 ERR2915234_34612 ERR2915234_34746 ERR2915234_35430 ERR2915234_35555 ERR2915234_35703 ERR2915234_35910 ERR2915234_36092 ERR2915234_36568 ERR2915234_36678 ERR2915234_36735 ERR2915234_36820 ERR2915234_36993 ERR2915234_37430 ERR2915234_37542 ERR2915234_37561 ERR2915234_37742 ERR2915234_37781 ERR2915234_37865 ERR2915234_37912 ERR2915234_38253 ERR2915234_38286 ERR2915234_38552 ERR2915234_38569 ERR2915234_38590 ERR2915234_38766 ERR2915234_38914 ERR2915234_39069 ERR2915234_39071 ERR2915234_39090 ERR2915234_39210 ERR2915234_39215 ERR2915234_39388 ERR2915234_39543 ERR2915234_39590 ERR2915234_39847 ERR2915234_39903 ERR2915234_39907 ERR2915234_40231 ERR2915234_40316 ERR2915234_40383 ERR2915234_40500 ERR2915234_40536 ERR2915234_40620 ERR2915234_40715 ERR2915234_40730 ERR2915234_40756 ERR2915234_40772 ERR2915234_41100 ERR2915234_41130 ERR2915234_41372 ERR2915234_41391 ERR2915234_41502 ERR2915234_41527 ERR2915234_41685 ERR2915234_41788 ERR2915234_42079 ERR2915234_42116 ERR2915234_42172 ERR2915234_42414 ERR2915234_42847 ERR2915234_43079 ERR2915234_43185 ERR2915234_43350 ERR2915234_43447 ERR2915234_43514 ERR2915234_43677 ERR2915234_44356 ERR2915234_44423 ERR2915234_44711 ERR2915234_44825 ERR2915234_44848 ERR2915234_44869 ERR2915234_44902 ERR2915234_45083 ERR2915234_45139 ERR2915234_45839 ERR2915234_45848 ERR2915234_45892 ERR2915234_45958 ERR2915234_46150 ERR2915234_46396 ERR2915234_46533 ERR2915234_46741 ERR2915234_46770 ERR2915234_46879 ERR2915234_46909 ERR2915234_47199 ERR2915234_47340 ERR2915234_47417 ERR2915234_47487 ERR2915234_47518 ERR2915234_47558 ERR2915234_47607 ERR2915234_47913 ERR2915234_48382 ERR2915234_48816 ERR2915234_48921 ERR2915234_48985 ERR2915234_49193 ERR2915234_49255 ERR2915234_49307 ERR2915234_49353 ERR2915234_49601 ERR2915234_49910 ERR2915234_50246 ERR2915237_24 ERR2915237_52 ERR2915237_54 ERR2915237_139 ERR2915237_188 ERR2915237_219 ERR2915237_286 ERR2915237_295 ERR2915237_315 ERR2915237_340 ERR2915237_381 ERR2915237_391 ERR2915237_396 ERR2915237_414 ERR2915237_433 ERR2915237_470 ERR2915237_510 ERR2915237_545 ERR2915237_547 ERR2915237_553 ERR2915237_564 ERR2915237_568 ERR2915237_579 ERR2915237_604 ERR2915237_613 ERR2915237_637 ERR2915237_674 ERR2915237_822 ERR2915237_838 ERR2915237_850 ERR2915237_869 ERR2915237_879 ERR2915237_903 ERR2915237_917 ERR2915237_930 ERR2915237_939 ERR2915237_1024 ERR2915237_1115 ERR2915237_1139 ERR2915237_1193 ERR2915237_1272 ERR2915237_1300 ERR2915237_1333 ERR2915237_1369 ERR2915237_1405 ERR2915237_1567 ERR2915237_1573 ERR2915237_1637 ERR2915237_1691 ERR2915237_1705 ERR2915237_1774 ERR2915237_1786 ERR2915237_1815 ERR2915237_1840 ERR2915237_1860 ERR2915237_1891 ERR2915237_1939 ERR2915237_1950 ERR2915237_1993 ERR2915237_2000 ERR2915237_2097 ERR2915237_2136 ERR2915237_2137 ERR2915237_2220 ERR2915237_2221 ERR2915237_2236 ERR2915237_2248 ERR2915237_2290 ERR2915237_2322 ERR2915237_2386 ERR2915237_2387 ERR2915237_2407 ERR2915237_2425 ERR2915237_2542 ERR2915237_2607 ERR2915237_2718 ERR2915237_2738 ERR2915237_2759 ERR2915237_2779 ERR2915237_2806 ERR2915237_2831 ERR2915237_2855 ERR2915237_2895 ERR2915237_2911 ERR2915237_2915 ERR2915237_2918 ERR2915237_2934 ERR2915237_2944 ERR2915237_3000 ERR2915237_3048 ERR2915237_3075 ERR2915237_3104 ERR2915237_3139 ERR2915237_3150 ERR2915237_3237 ERR2915237_3276 ERR2915237_3286 ERR2915237_3369 ERR2915237_3377 ERR2915237_3385 ERR2915237_3386 ERR2915237_3420 ERR2915237_3466 ERR2915237_3471 ERR2915237_3510 ERR2915237_3515 ERR2915237_3555 ERR2915237_3629 ERR2915237_3675 ERR2915237_3682 ERR2915237_3711 ERR2915237_3751 ERR2915237_3781 ERR2915237_3783 ERR2915237_3786 ERR2915237_3803 ERR2915237_3807 ERR2915237_3817 ERR2915237_3867 ERR2915237_3907 ERR2915237_3945 ERR2915237_3965 ERR2915237_3976 ERR2915237_3988 ERR2915237_3994 ERR2915237_4031 ERR2915237_4034 ERR2915237_4051 ERR2915237_4059 ERR2915237_4126 ERR2915237_4127 ERR2915237_4187 ERR2915237_4251 ERR2915237_6355 ERR2915237_6584 ERR2915237_6602 ERR2915237_6641 ERR2915237_6657 ERR2915237_6666 ERR2915237_6688 ERR2915237_6709 ERR2915237_6724 ERR2915237_6746 ERR2915237_6760 ERR2915237_6859 ERR2915237_6883 ERR2915237_6894 ERR2915237_6922 ERR2915237_6938 ERR2915237_6975 ERR2915237_6981 ERR2915237_6992 ERR2915237_7013 ERR2915237_7044 ERR2915237_7065 ERR2915237_7076 ERR2915237_7094 ERR2915237_7171 ERR2915237_7179 ERR2915237_7185 ERR2915237_7202 ERR2915237_7283 ERR2915237_7294 ERR2915237_7298 ERR2915237_7318 ERR2915237_7349 ERR2915237_7355 ERR2915237_7385 ERR2915237_7404 ERR2915237_7413 ERR2915237_7434 ERR2915237_7449 ERR2915237_7457 ERR2915237_7479 ERR2915237_7482 ERR2915237_7490 ERR2915237_7498 ERR2915237_7501 ERR2915237_7516 ERR2915237_7537 ERR2915237_7558 ERR2915237_7560 ERR2915237_7569 ERR2915237_7572 ERR2915237_7624 ERR2915237_7714 ERR2915237_7723 ERR2915237_7764 ERR2915237_7812 ERR2915237_7848 ERR2915237_7887 ERR2915237_7920 ERR2915237_7954 ERR2915237_7994 ERR2915237_8013 ERR2915237_8052 ERR2915237_8071 ERR2915237_8178 ERR2915237_8202 ERR2915237_8204 ERR2915237_8218 ERR2915237_8236 ERR2915237_8288 ERR2915237_8303 ERR2915237_8447 ERR2915237_8508 ERR2915237_8519 ERR2915237_8534 ERR2915237_8603 ERR2915237_8691 ERR2915237_8694 ERR2915237_8731 ERR2915237_8735 ERR2915237_8828 ERR2915237_8844 ERR2915237_8874 ERR2915237_8883 ERR2915237_8905 ERR2915237_8938 ERR2915237_8970 ERR2915237_8978 ERR2915237_8999 ERR2915237_9016 ERR2915237_9021 ERR2915237_9031 ERR2915237_9037 ERR2915237_9104 ERR2915237_9116 ERR2915237_9154 ERR2915237_9208 ERR2915237_9210 ERR2915237_9269 ERR2915237_9285 ERR2915237_9294 ERR2915237_9299 ERR2915237_9327 ERR2915237_9348 ERR2915237_9356 ERR2915237_9360 ERR2915237_9382 ERR2915237_9537 ERR2915237_9558 ERR2915237_9583 ERR2915237_9590 ERR2915237_9639 ERR2915237_9695 ERR2915237_9696 ERR2915237_9697 ERR2915237_9715 ERR2915237_9746 ERR2915237_9747 ERR2915237_9778 ERR2915237_9828 ERR2915237_9846 ERR2915237_9880 ERR2915237_9899 ERR2915237_9914 ERR2915237_9920 ERR2915237_10008 ERR2915237_10014 ERR2915237_10020 ERR2915237_10068 ERR2915237_10087 ERR2915237_10096 ERR2915237_10099 ERR2915237_10104 ERR2915237_10112 ERR2915237_10143 ERR2915237_10179 ERR2915237_10182 ERR2915237_10202 ERR2915237_10230 ERR2915237_10232 ERR2915237_10239 ERR2915237_10251 ERR2915237_10259 ERR2915237_10264 ERR2915237_10279 ERR2915237_10345 ERR2915237_10375 ERR2915237_10380 ERR2915237_10412 ERR2915237_10455 ERR2915237_10458 ERR2915237_10541 ERR2915237_10558 ERR2915237_10563 ERR2915237_10681 ERR2915237_10691 ERR2915237_10779 ERR2915237_10792 ERR2915237_10805 ERR2915237_10903 ERR2915237_10908 ERR2915237_10915 ERR2915237_10923 ERR2915237_10957 ERR2915237_10963 ERR2915237_10985 ERR2915237_11010 ERR2915237_11055 ERR2915237_11082 ERR2915237_11137 ERR2915237_11173 ERR2915237_11187 ERR2915237_11270 ERR2915237_11327 ERR2915237_11361 ERR2915237_11400 ERR2915237_11410 ERR2915237_11417 ERR2915237_11432 ERR2915237_11496 ERR2915237_11514 ERR2915237_11521 ERR2915237_11534 ERR2915237_11536 ERR2915237_11562 ERR2915237_11591 ERR2915237_11638 ERR2915237_11641 ERR2915237_11645 ERR2915237_11698 ERR2915237_11716 ERR2915237_11728 ERR2915237_11734 ERR2915237_11769 ERR2915237_11773 ERR2915237_11780 ERR2915237_11813 ERR2915237_11822 ERR2915237_11900 ERR2915237_11917 ERR2915237_11939 ERR2915237_11953 ERR2915237_12032 ERR2915237_12059 ERR2915237_12118 ERR2915237_12127 ERR2915237_12157 ERR2915237_12178 ERR2915237_12224 ERR2915237_12265 ERR2915237_12317 ERR2915237_12330 ERR2915237_12336 ERR2915237_12343 ERR2915237_12369 ERR2915237_12401 ERR2915237_12474 ERR2915237_12483 ERR2915237_12484 ERR2915237_12552 ERR2915237_12686 ERR2915237_13300 ERR2915237_13333 ERR2915237_13335 ERR2915237_13392 ERR2915237_13609 ERR2915237_13611 ERR2915237_13621 ERR2915237_13812 ERR2915237_13851 ERR2915237_13859 ERR2915237_13885 ERR2915237_13924 ERR2915237_13963 ERR2915237_13978 ERR2915237_13994 ERR2915237_14041 ERR2915237_14067 ERR2915237_14080 ERR2915237_14116 ERR2915237_14202 ERR2915237_14212 ERR2915237_14219 ERR2915237_14224 ERR2915237_14227 ERR2915237_14258 ERR2915237_14308 ERR2915237_14344 ERR2915237_14361 ERR2915237_14400 ERR2915237_14403 ERR2915237_14435 ERR2915237_14445 ERR2915237_14520 ERR2915237_14533 ERR2915237_14536 ERR2915237_14585 ERR2915237_14641 ERR2915237_14643 ERR2915237_14648 ERR2915237_14652 ERR2915237_14660 ERR2915237_14703 ERR2915237_14725 ERR2915237_14739 ERR2915237_14776 ERR2915237_14793 ERR2915237_14818 ERR2915237_14843 ERR2915237_14845 ERR2915237_14846 ERR2915237_14892 ERR2915237_14900 ERR2915237_14906 ERR2915237_14914 ERR2915237_14939 ERR2915237_14940 ERR2915237_15008 ERR2915237_15042 ERR2915237_15045 ERR2915237_15061 ERR2915237_15066 ERR2915237_15069 ERR2915237_15070 ERR2915237_15074 ERR2915237_15117 ERR2915237_15140 ERR2915237_15145 ERR2915237_15179 ERR2915237_15187 ERR2915237_15194 ERR2915237_15226 ERR2915237_15234 ERR2915237_15262 ERR2915237_15271 ERR2915237_15328 ERR2915237_15388 ERR2915237_15393 ERR2915237_15421 ERR2915237_15445 ERR2915237_15527 ERR2915237_15561 ERR2915237_15562 ERR2915237_15582 ERR2915237_15585 ERR2915237_15589 ERR2915237_15636 ERR2915237_15651 ERR2915237_15684 ERR2915237_15703 ERR2915237_15707 ERR2915237_15713 ERR2915237_15732 ERR2915237_15752 ERR2915237_15767 ERR2915237_15787 ERR2915237_15799 ERR2915237_15808 ERR2915237_15825 ERR2915237_15829 ERR2915237_15845 ERR2915237_15898 ERR2915237_15951 ERR2915237_15953 ERR2915237_15975 ERR2915237_15990 ERR2915237_15991 ERR2915237_15995 ERR2915237_16037 ERR2915237_16039 ERR2915237_16098 ERR2915237_16176 ERR2915237_16197 ERR2915237_16213 ERR2915237_16214 ERR2915237_16259 ERR2915237_16275 ERR2915237_16334 ERR2915237_16343 ERR2915237_16353 ERR2915237_16357 ERR2915237_16364 ERR2915237_16450 ERR2915237_16474 ERR2915237_16476 ERR2915237_16519 ERR2915237_16566 ERR2915237_16580 ERR2915237_16586 ERR2915237_16591 ERR2915237_16643 ERR2915237_16660 ERR2915237_16697 ERR2915237_16703 ERR2915237_16725 ERR2915237_16726 ERR2915237_16734 ERR2915237_16735 ERR2915237_16742 ERR2915237_16756 ERR2915237_16947 ERR2915237_16981 ERR2915237_16983 ERR2915237_17001 ERR2915237_17005 ERR2915237_17079 ERR2915237_17086 ERR2915237_17143 ERR2915237_17154 ERR2915237_17205 ERR2915237_17243 ERR2915237_17275 ERR2915237_17314 ERR2915237_17319 ERR2915237_17324 ERR2915237_17336 ERR2915237_17410 ERR2915237_17440 ERR2915237_17447 ERR2915237_17450 ERR2915237_17456 ERR2915237_17507 ERR2915237_17566 ERR2915237_17589 ERR2915237_17632 ERR2915237_17652 ERR2915237_17723 ERR2915237_17738 ERR2915237_17838 ERR2915237_17853 ERR2915237_17888 ERR2915237_17897 ERR2915237_17951 ERR2915237_17977 ERR2915237_17986 ERR2915237_17998 ERR2915237_18057 ERR2915237_18108 ERR2915237_18120 ERR2915237_18158 ERR2915237_18163 ERR2915237_18194 ERR2915237_18195 ERR2915237_18225 ERR2915237_18235 ERR2915237_18267 ERR2915237_18323 ERR2915237_18341 ERR2915237_18359 ERR2915237_18425 ERR2915237_18479 ERR2915237_18503 ERR2915237_18543 ERR2915237_18561 ERR2915237_18623 ERR2915237_18627 ERR2915237_18654 ERR2915237_18671 ERR2915237_18697 ERR2915237_18698 ERR2915237_18705 ERR2915237_18817 ERR2915237_18879 ERR2915237_18967 ERR2915237_19021 ERR2915237_19024 ERR2915237_19033 ERR2915237_19038 ERR2915237_19073 ERR2915237_19098 ERR2915237_19108 ERR2915237_19179 ERR2915237_19200 ERR2915237_19222 ERR2915237_19231 ERR2915237_19279 ERR2915237_19288 ERR2915237_19344 ERR2915237_19366 ERR2915237_19381 ERR2915237_19382 ERR2915237_19411 ERR2915237_19455 ERR2915237_19463 ERR2915237_19503 ERR2915237_19509 ERR2915237_19607 ERR2915237_19624 ERR2915237_19629 ERR2915237_19634 ERR2915237_19703 ERR2915237_19710 ERR2915237_19751 ERR2915237_19756 ERR2915237_19782 ERR2915237_19789 ERR2915237_19852 ERR2915237_19906 ERR2915237_19914 ERR2915237_19977 ERR2915237_19978 ERR2915237_20036 ERR2915237_20099 ERR2915237_20141 ERR2915237_20147 ERR2915237_20200 ERR2915237_20229 ERR2915237_20315 ERR2915237_20327 ERR2915237_20385 ERR2915237_20420 ERR2915237_20452 ERR2915237_20521 ERR2915237_20570 ERR2915237_20598 ERR2915237_20610 ERR2915237_20616 ERR2915237_20685 ERR2915237_20687 ERR2915237_20730 ERR2915237_20755 ERR2915237_20821 ERR2915237_20828 ERR2915237_20885 ERR2915237_20891 ERR2915237_20893 ERR2915237_20903 ERR2915237_20988 ERR2915237_21003 ERR2915237_21008 ERR2915237_21013 ERR2915237_21054 ERR2915237_21077 ERR2915237_21130 ERR2915237_21133 ERR2915237_21183 ERR2915237_21218 ERR2915237_21305 ERR2915237_21360 ERR2915237_21361 ERR2915237_21386 ERR2915237_21457 ERR2915237_21483 ERR2915237_21517 ERR2915237_21527 ERR2915237_21578 ERR2915237_21635 ERR2915237_21640 ERR2915237_21649 ERR2915237_21718 ERR2915237_21775 ERR2915237_21784 ERR2915237_21789 ERR2915237_21807 ERR2915237_21843 ERR2915237_21862 ERR2915237_21878 ERR2915237_21887 ERR2915237_21931 ERR2915237_21937 ERR2915237_21955 ERR2915237_21979 ERR2915237_22015 ERR2915237_22090 ERR2915237_22115 ERR2915237_22171 ERR2915237_22201 ERR2915237_22242 ERR2915237_22292 ERR2915237_22310 ERR2915237_22360 ERR2915237_22362 ERR2915237_22378 ERR2915237_22438 ERR2915237_22447 ERR2915237_22449 ERR2915237_22539 ERR2915237_22540 ERR2915237_22589 ERR2915237_22696 ERR2915237_22718 ERR2915237_22735 ERR2915237_22802 ERR2915237_22814 ERR2915237_22845 ERR2915237_22860 ERR2915237_22869 ERR2915237_22914 ERR2915237_22920 ERR2915237_22934 ERR2915237_22998 ERR2915237_23020 ERR2915237_23030 ERR2915237_23032 ERR2915237_23033 ERR2915237_23044 ERR2915237_23045 ERR2915237_23049 ERR2915237_23053 ERR2915237_23118 ERR2915237_23129 ERR2915237_23131 ERR2915237_23152 ERR2915237_23190 ERR2915237_23194 ERR2915237_23202 ERR2915237_23214 ERR2915237_23240 ERR2915237_23347 ERR2915237_23356 ERR2915237_23386 ERR2915237_23397 ERR2915237_23486 ERR2915237_23499 ERR2915237_23504 ERR2915237_23527 ERR2915237_23736 ERR2915237_23775 ERR2915237_23787 ERR2915237_23795 ERR2915237_23820 ERR2915237_23837 ERR2915237_23843 ERR2915237_23857 ERR2915237_23996 ERR2915237_24001 ERR2915237_24003 ERR2915237_24036 ERR2915237_24050 ERR2915237_24081 ERR2915237_24129 ERR2915237_24147 ERR2915237_24162 ERR2915237_24214 ERR2915237_24221 ERR2915237_24273 ERR2915237_24286 ERR2915237_24328 ERR2915237_24365 ERR2915237_24393 ERR2915237_24409 ERR2915237_24463 ERR2915237_24487 ERR2915237_24494 ERR2915237_24532 ERR2915237_24547 ERR2915237_24552 ERR2915237_24595 ERR2915237_24621 ERR2915237_24659 ERR2915237_24660 ERR2915237_24778 ERR2915237_24829 ERR2915237_24839 ERR2915237_24863 ERR2915237_24911 ERR2915237_24929 ERR2915237_24934 ERR2915237_24959 ERR2915237_24976 ERR2915237_25023 ERR2915237_25048 ERR2915237_25057 ERR2915237_25058 ERR2915237_25079 ERR2915237_25088 ERR2915237_25104 ERR2915237_25126 ERR2915237_25192 ERR2915237_25200 ERR2915237_25205 ERR2915237_25212 ERR2915237_25252 ERR2915237_25304 ERR2915237_25307 ERR2915237_25313 ERR2915237_25337 ERR2915237_25362 ERR2915237_25418 ERR2915237_25457 ERR2915237_25544 ERR2915237_25578 ERR2915237_25652 ERR2915237_25657 ERR2915237_25658 ERR2915237_25713 ERR2915237_25726 ERR2915237_25735 ERR2915237_25747 ERR2915237_25818 ERR2915237_25828 ERR2915237_25856 ERR2915237_25870 ERR2915237_25935 ERR2915237_25992 ERR2915237_26009 ERR2915237_26017 ERR2915237_26056 ERR2915237_26066 ERR2915237_26127 ERR2915237_26132 ERR2915237_26135 ERR2915237_26172 ERR2915237_26252 ERR2915237_26259 ERR2915237_26260 ERR2915237_26280 ERR2915237_26290 ERR2915237_26302 ERR2915237_26326 ERR2915237_26361 ERR2915237_26406 ERR2915237_26414 ERR2915237_26507 ERR2915237_26561 ERR2915237_26571 ERR2915237_26592 ERR2915237_26648 ERR2915237_26659 ERR2915237_26687 ERR2915237_26696 ERR2915237_26699 ERR2915237_26705 ERR2915237_26733 ERR2915237_26758 ERR2915237_26764 ERR2915237_26919 ERR2915237_26936 ERR2915237_26956 ERR2915237_26964 ERR2915237_27054 ERR2915237_27063 ERR2915237_27135 ERR2915237_27144 ERR2915237_27167 ERR2915237_27186 ERR2915237_27208 ERR2915237_27238 ERR2915237_27249 ERR2915237_27401 ERR2915237_27411 ERR2915237_27413 ERR2915237_27414 ERR2915237_27479 ERR2915237_27491 ERR2915237_27492 ERR2915237_27554 ERR2915237_27595 ERR2915237_27641 ERR2915237_27665 ERR2915237_27668 ERR2915237_27718 ERR2915237_27806 ERR2915237_27816 ERR2915237_27893 ERR2915237_27922 ERR2915237_27949 ERR2915237_27950 ERR2915237_27951 ERR2915237_27959 ERR2915237_27971 ERR2915237_27993 ERR2915237_28072 ERR2915237_28085 ERR2915237_28147 ERR2915237_28197 ERR2915237_28299 ERR2915237_28312 ERR2915237_28332 ERR2915237_28396 ERR2915237_28415 ERR2915237_28418 ERR2915237_28434 ERR2915237_28510 ERR2915237_28513 ERR2915237_28563 ERR2915237_28611 ERR2915237_28678 ERR2915237_28693 ERR2915237_28700 ERR2915237_28704 ERR2915237_28724 ERR2915237_28749 ERR2915237_28812 ERR2915237_28850 ERR2915237_28860 ERR2915237_28871 ERR2915237_28916 ERR2915237_28921 ERR2915237_28929 ERR2915237_28938 ERR2915237_28946 ERR2915237_29015 ERR2915237_29038 ERR2915237_29066 ERR2915237_29086 ERR2915237_29088 ERR2915237_29095 ERR2915237_29100 ERR2915237_29154 ERR2915237_29181 ERR2915237_29186 ERR2915237_29238 ERR2915237_29285 ERR2915237_29293 ERR2915237_29312 ERR2915237_29353 ERR2915237_29356 ERR2915237_29380 ERR2915237_29394 ERR2915237_29396 ERR2915237_29400 ERR2915237_29455 ERR2915237_29476 ERR2915237_29484 ERR2915237_29486 ERR2915237_29533 ERR2915237_29637 ERR2915237_29653 ERR2915237_29698 ERR2915237_29708 ERR2915237_29725 ERR2915237_29726 ERR2915237_29732 ERR2915237_29750 ERR2915237_29763 ERR2915237_29786 ERR2915237_29793 ERR2915237_29818 ERR2915237_29874 ERR2915237_29880 ERR2915237_29895 ERR2915237_29952 ERR2915237_29972 ERR2915237_29984 ERR2915237_30043 ERR2915237_30048 ERR2915237_30178 ERR2915237_30201 ERR2915237_30238 ERR2915237_30258 ERR2915237_30291 ERR2915237_30295 ERR2915237_30311 ERR2915237_30321 ERR2915237_30338 ERR2915237_30348 ERR2915237_30374 ERR2915237_30377 ERR2915237_30404 ERR2915237_30432 ERR2915237_30435 ERR2915237_30454 ERR2915237_30459 ERR2915237_30493 ERR2915237_30503 ERR2915237_30523 ERR2915237_30545 ERR2915237_30736 ERR2915237_30755 ERR2915237_30856 ERR2915237_30919 ERR2915237_30920 ERR2915237_30928 ERR2915237_30942 ERR2915237_31079 ERR2915237_31089 ERR2915237_31173 ERR2915237_31176 ERR2915237_31206 ERR2915237_31227 ERR2915237_31258 ERR2915237_31269 ERR2915237_31332 ERR2915237_31479 ERR2915237_31506 ERR2915237_31557 ERR2915237_31590 ERR2915237_31644 ERR2915237_31698 ERR2915237_31723 ERR2915237_31817 ERR2915237_31860 ERR2915237_31863 ERR2915237_31881 ERR2915237_31926 ERR2915237_31932 ERR2915237_31940 ERR2915237_32010 ERR2915237_32014 ERR2915237_32028 ERR2915237_32033 ERR2915237_32056 ERR2915237_32091 ERR2915237_32106 ERR2915237_32162 ERR2915237_32184 ERR2915237_32210 ERR2915237_32213 ERR2915237_32325 ERR2915237_32339 ERR2915237_32355 ERR2915237_32390 ERR2915237_32416 ERR2915237_32458 ERR2915237_32490 ERR2915237_32511 ERR2915237_32537 ERR2915237_32542 ERR2915237_32571 ERR2915237_32573 ERR2915237_32629 ERR2915237_32660 ERR2915237_32700 ERR2915237_32706 ERR2915237_32717 ERR2915237_32743 ERR2915237_32775 ERR2915237_32789 ERR2915237_32801 ERR2915237_32809 ERR2915237_32823 ERR2915237_32882 ERR2915237_32883 ERR2915237_32897 ERR2915237_32903 ERR2915237_32977 ERR2915237_33000 ERR2915237_33011 ERR2915237_33030 ERR2915237_33050 ERR2915237_33055 ERR2915237_33117 ERR2915237_33122 ERR2915237_33173 ERR2915237_33180 ERR2915237_33188 ERR2915237_33269 ERR2915237_33272 ERR2915237_33274 ERR2915237_33326 ERR2915237_33341 ERR2915237_33343 ERR2915237_33363 ERR2915237_33408 ERR2915237_33440 ERR2915237_33470 ERR2915237_33525 ERR2915237_33543 ERR2915237_33674 ERR2915237_33764 ERR2915237_33852 ERR2915237_33910 ERR2915237_33927 ERR2915237_33971 ERR2915237_34006 ERR2915237_34059 ERR2915237_34095 ERR2915237_34099 ERR2915237_34115 ERR2915237_34119 ERR2915237_34126 ERR2915237_34166 ERR2915237_34173 ERR2915237_34174 ERR2915237_34219 ERR2915237_34224 ERR2915237_34246 ERR2915237_34388 ERR2915237_34458 ERR2915237_34584 ERR2915237_34591 ERR2915237_34607 ERR2915237_34627 ERR2915237_34654 ERR2915237_34711 ERR2915237_34716 ERR2915237_34749 ERR2915237_34756 ERR2915237_34848 ERR2915237_34933 ERR2915237_34944 ERR2915237_34970 ERR2915237_34976 ERR2915237_34980 ERR2915237_35156 ERR2915237_35159 ERR2915237_35182 ERR2915237_35227 ERR2915237_35268 ERR2915237_35348 ERR2915237_35384 ERR2915237_35395 ERR2915237_35537 ERR2915237_35615 ERR2915237_35736 ERR2915237_35747 ERR2915237_35750 ERR2915237_35794 ERR2915237_35850 ERR2915237_35973 ERR2915237_35990 ERR2915237_35995 ERR2915237_36027 ERR2915237_36104 ERR2915237_36121 ERR2915237_36148 ERR2915237_36205 ERR2915237_36243 ERR2915237_36297 ERR2915237_36328 ERR2915237_36400 ERR2915237_36409 ERR2915237_36537 ERR2915237_36575 ERR2915237_36588 ERR2915237_36613 ERR2915237_36642 ERR2915237_36658 ERR2915237_36675 ERR2915237_36678 ERR2915237_36693 ERR2915237_36696 ERR2915237_36723 ERR2915237_36732 ERR2915237_36763 ERR2915237_36797 ERR2915237_36822 ERR2915237_36871 ERR2915237_36925 ERR2915237_36970 ERR2915237_37017 ERR2915237_38787 ERR2915237_39029 ERR2915237_39101 ERR2915237_39127 ERR2915237_39167 ERR2915237_39199 ERR2915237_39217 ERR2915237_39225 ERR2915237_39346 ERR2915237_39366 ERR2915237_39393 ERR2915237_39410 ERR2915237_39445 ERR2915237_39451 ERR2915237_39469 ERR2915237_39517 ERR2915237_39520 ERR2915237_39558 ERR2915237_39561 ERR2915237_39570 ERR2915237_39705 ERR2915237_39745 ERR2915237_39793 ERR2915237_39812 ERR2915237_39836 ERR2915237_39837 ERR2915237_39893 ERR2915237_39914 ERR2915237_39917 ERR2915237_39934 ERR2915237_40072 ERR2915237_40079 ERR2915237_40123 ERR2915237_40134 ERR2915237_40137 ERR2915237_40161 ERR2915237_40178 ERR2915237_40200 ERR2915237_40298 ERR2915237_40342 ERR2915237_40448 ERR2915237_40492 ERR2915237_40504 ERR2915237_40508 ERR2915237_40543 ERR2915237_40575 ERR2915237_40684 ERR2915237_40717 ERR2915237_40767 ERR2915237_40787 ERR2915237_40790 ERR2915237_40829 ERR2915237_40903 ERR2915237_40910 ERR2915237_40970 ERR2915237_40992 ERR2915237_41021 ERR2915237_41032 ERR2915237_41059 ERR2915237_41065 ERR2915237_41081 ERR2915237_41149 ERR2915237_41151 ERR2915237_41163 ERR2915237_41169 ERR2915237_41209 ERR2915237_41224 ERR2915237_41291 ERR2915237_41342 ERR2915237_41356 ERR2915237_41375 ERR2915237_41401 ERR2915237_41447 ERR2915237_41484 ERR2915237_41497 ERR2915237_41521 ERR2915237_41529 ERR2915237_41533 ERR2915237_41545 ERR2915237_41606 ERR2915237_41721 ERR2915237_41760 ERR2915237_41768 ERR2915237_41796 ERR2915237_41818 ERR2915237_41831 ERR2915237_41838 ERR2915237_41865 ERR2915237_41867 ERR2915237_41878 ERR2915237_41885 ERR2915237_41886 ERR2915237_41899 ERR2915237_41928 ERR2915237_42006 ERR2915237_42015 ERR2915237_42061 ERR2915237_42064 ERR2915237_42111 ERR2915237_42179 ERR2915237_42198 ERR2915237_42223 ERR2915237_42239 ERR2915237_42242 ERR2915237_42275 ERR2915237_42294 ERR2915237_42297 ERR2915237_42325 ERR2915237_42335 ERR2915237_42357 ERR2915237_42408 ERR2915237_42417 ERR2915237_42445 ERR2915237_42492 ERR2915237_42501 ERR2915237_42510 ERR2915237_42608 ERR2915237_42659 ERR2915237_42686 ERR2915237_42710 ERR2915237_42755 ERR2915237_42800 ERR2915237_42820 ERR2915237_42845 ERR2915237_42847 ERR2915237_42856 ERR2915237_42857 ERR2915237_42884 ERR2915237_42905 ERR2915237_42906 ERR2915237_42921 ERR2915237_42937 ERR2915237_42948 ERR2915237_42964 ERR2915237_42992 ERR2915237_42996 ERR2915237_43028 ERR2915237_43049 ERR2915237_43072 ERR2915237_43083 ERR2915237_43115 ERR2915237_43116 ERR2915237_43119 ERR2915237_43126 ERR2915237_43178 ERR2915237_43195 ERR2915237_43224 ERR2915237_43247 ERR2915237_43324 ERR2915237_43333 ERR2915237_43403 ERR2915237_43416 ERR2915237_43424 ERR2915237_43436 ERR2915237_43437 ERR2915237_43441 ERR2915237_43448 ERR2915237_43520 ERR2915237_43539 ERR2915237_43543 ERR2915237_43580 ERR2915237_43589 ERR2915237_43600 ERR2915237_43621 ERR2915237_43656 ERR2915237_43673 ERR2915237_43698 ERR2915237_43727 ERR2915237_43761 ERR2915237_43779 ERR2915237_43825 ERR2915237_43841 ERR2915237_43858 ERR2915237_43952 ERR2915237_43961 ERR2915237_43967 ERR2915237_43970 ERR2915237_43973 ERR2915237_44013 ERR2915237_44021 ERR2915237_44033 ERR2915237_44064 ERR2915237_44080 ERR2915237_44085 ERR2915237_44086 ERR2915237_44140 ERR2915237_44153 ERR2915237_44190 ERR2915237_44202 ERR2915237_44227 ERR2915237_44252 ERR2915237_44293 ERR2915237_44308 ERR2915237_44329 ERR2915237_44332 ERR2915237_44337 ERR2915237_44345 ERR2915237_44453 ERR2915237_44475 ERR2915237_44534 ERR2915237_44548 ERR2915237_44566 ERR2915237_44586 ERR2915237_44611 ERR2915237_44630 ERR2915237_44697 ERR2915237_44818 ERR2915237_44831 ERR2915237_45329 ERR2915237_45597 ERR2915237_45632 ERR2915237_45851 ERR2915237_45889 ERR2915237_45945 ERR2915237_46009 ERR2915237_46231 ERR2915237_46243 ERR2915237_46255 ERR2915237_46264 ERR2915237_46282 ERR2915237_46316 ERR2915237_46331 ERR2915237_46350 ERR2915237_46377 ERR2915237_46378 ERR2915237_46396 ERR2915237_46397 ERR2915237_46423 ERR2915237_46465 ERR2915237_46484 ERR2915237_46490 ERR2915237_46491 ERR2915237_46494 ERR2915237_46559 ERR2915237_46572 ERR2915237_46579 ERR2915237_46747 ERR2915237_46858 ERR2915237_46899 ERR2915237_46916 ERR2915237_46992 ERR2915237_46999 ERR2915237_47019 ERR2915237_47033 ERR2915237_47044 ERR2915237_47076 ERR2915237_47086 ERR2915237_47128 ERR2915237_47172 ERR2915237_47193 ERR2915237_47207 ERR2915237_47210 ERR2915237_47220 ERR2915237_47245 ERR2915237_47311 ERR2915237_47320 ERR2915237_47356 ERR2915237_47365 ERR2915237_47375 ERR2915237_47391 ERR2915237_47392 ERR2915237_47402 ERR2915237_47425 ERR2915237_47444 ERR2915237_47504 ERR2915237_47534 ERR2915237_47550 ERR2915237_47567 ERR2915237_47568 ERR2915237_47590 ERR2915237_47652 ERR2915237_47655 ERR2915237_47716 ERR2915237_47820 ERR2915237_47836 ERR2915237_47838 ERR2915237_47852 ERR2915237_47997 ERR2915237_47998 ERR2915237_48095 ERR2915237_48104 ERR2915237_48165 ERR2915237_48172 ERR2915237_48177 ERR2915237_48203 ERR2915237_48213 ERR2915237_48245 ERR2915237_48250 ERR2915237_48264 ERR2915237_48308 ERR2915237_48310 ERR2915237_48317 ERR2915237_48415 ERR2915237_48416 ERR2915237_48418 ERR2915237_48448 ERR2915237_48495 ERR2915237_48505 ERR2915237_48578 ERR2915237_48585 ERR2915237_48597 ERR2915237_48619 ERR2915237_48636 ERR2915237_48665 ERR2915237_48697 ERR2915237_48794 ERR2915237_48838 ERR2915237_48917 ERR2915237_48945 ERR2915237_48947 ERR2915237_48958 ERR2915237_48960 ERR2915237_48981 ERR2915237_49009 ERR2915237_49024 ERR2915237_49082 ERR2915237_49089 ERR2915237_49133 ERR2915237_49137 ERR2915237_49169 ERR2915237_49180 ERR2915237_49182 ERR2915237_49276 ERR2915237_49291 ERR2915237_49376 ERR2915237_49437 ERR2915237_49457 ERR2915237_49482 ERR2915237_49498 ERR2915237_49545 ERR2915237_49553 ERR2915237_49615 ERR2915237_49646 ERR2915237_49660 ERR2915237_49692 ERR2915237_49739 ERR2915237_49765 ERR2915237_49782 ERR2915237_49851 ERR2915237_49861 ERR2915237_49866 ERR2915237_49900 ERR2915237_49917 ERR2915237_49971 ERR2915237_50010 ERR2915237_50030 ERR2915237_50087 ERR2915237_50098 ERR2915237_50106 ERR2915237_50116 ERR2915237_50155 ERR2915237_50167 ERR2915237_50174 ERR2915237_50192 ERR2915237_50212 ERR2915237_50243 ERR2915237_50256 ERR2915237_50263 ERR2915237_50275 ERR2915237_50283 ERR2915237_50287 ERR2915237_50320 ERR2915237_50340 ERR2915237_50420 ERR2915237_50451 ERR2915237_50452 ERR2915237_50471 ERR2915237_50512 ERR2915237_50544 ERR2915237_50550 ERR2915237_50570 ERR2915237_50595 ERR2915238_17533 ERR2915238_22505 ERR2915239_1199 ERR2915239_3209 ERR2915239_3782 ERR2915239_4680 ERR2915239_5200 ERR2915239_5759 ERR2915239_6380 ERR2915239_6961 ERR2915239_7728 ERR2915239_8614 ERR2915239_8957 ERR2915239_10415 ERR2915239_11243 ERR2915239_12905 ERR2915239_13119 ERR2915239_14219 ERR2915239_16689 ERR2915239_16978 ERR2915239_17834 ERR2915239_18324 ERR2915239_18599 ERR2915239_18845 ERR2915239_19748 ERR2915239_20094 ERR2915239_21189 ERR2915239_24305 ERR2915239_25185 ERR2915239_25780 ERR2915239_26667 ERR2915239_26902 ERR2915239_26999 ERR2915239_29858 ERR2915239_31277 ERR2915239_32535 ERR2915239_32634 ERR2915239_33281 ERR2915239_33418 ERR2915239_33703 ERR2915239_34374 ERR2915239_37316 ERR2915239_39400 ERR2915239_40554 ERR2915239_40928 ERR2915239_41879 ERR2915239_42186 ERR2915239_44035 ERR2915239_44206 ERR2915239_44346 ERR2915239_44583 ERR2915239_44585 ERR2915239_44900 ERR2915239_45795 ERR2915239_46045 ERR2915239_46148 ERR2915239_47078 ERR2915241_1600 ERR2915241_1940 ERR2915241_3597 ERR2915241_6881 ERR2915241_7636 ERR2915241_8767 ERR2915241_9315 ERR2915241_12293 ERR2915241_13554 ERR2915241_15417 ERR2915241_20027 ERR2915241_20420 ERR2915241_21015 ERR2915241_23313 ERR2915241_24823 ERR2915241_26751 ERR2915241_27315 ERR2915241_32841 ERR2915241_33947 ERR2915241_34156 ERR2915241_34617 ERR2915241_37264 ERR2915241_38180 ERR2915241_38628 ERR2915241_40765 ERR2915241_42282 ERR2915241_44761 ERR2915241_45275 ERR2915241_45828 ERR2915241_46106 ERR2915241_46628 ERR2915241_47947 ERR2915242_1337 ERR2915242_2064 ERR2915242_2209 ERR2915242_2310 ERR2915242_3717 ERR2915242_4175 ERR2915242_4512 ERR2915242_5413 ERR2915242_5563 ERR2915242_5734 ERR2915242_6531 ERR2915242_6593 ERR2915242_6691 ERR2915242_8464 ERR2915242_9289 ERR2915242_9333 ERR2915242_9764 ERR2915242_9851 ERR2915242_9968 ERR2915242_10643 ERR2915242_10750 ERR2915242_11554 ERR2915242_13081 ERR2915242_13472 ERR2915242_13990 ERR2915242_15236 ERR2915242_15274 ERR2915242_15288 ERR2915242_16372 ERR2915242_17165 ERR2915242_17303 ERR2915242_17875 ERR2915242_17883 ERR2915242_19141 ERR2915242_19235 ERR2915242_19900 ERR2915242_20103 ERR2915242_20640 ERR2915242_20664 ERR2915242_21346 ERR2915242_21872 ERR2915242_22150 ERR2915242_22174 ERR2915242_22428 ERR2915242_22615 ERR2915242_24573 ERR2915242_24973 ERR2915242_24987 ERR2915242_25333 ERR2915242_25825 ERR2915242_26717 ERR2915242_27580 ERR2915242_28121 ERR2915242_28773 ERR2915242_29066 ERR2915242_29246 ERR2915242_29608 ERR2915242_30468 ERR2915242_31400 ERR2915242_31458 ERR2915242_31520 ERR2915242_31975 ERR2915242_31984 ERR2915242_32723 ERR2915242_32779 ERR2915242_33345 ERR2915242_33458 ERR2915242_33808 ERR2915242_34264 ERR2915242_34939 ERR2915242_34955 ERR2915242_34975 ERR2915242_34977 ERR2915242_36462 ERR2915242_36573 ERR2915242_36897 ERR2915242_37291 ERR2915242_37802 ERR2915242_38273 ERR2915242_40252 ERR2915242_40380 ERR2915242_41064 ERR2915242_41073 ERR2915242_41552 ERR2915242_42063 ERR2915242_43008 ERR2915242_43089 ERR2915242_43319 ERR2915242_44781 ERR2915242_45083 ERR2915242_45111 ERR2915242_45133 ERR2915242_45294 ERR2915242_45411 ERR2915242_45428 ERR2915242_45661 ERR2915242_45760 ERR2915242_46098 ERR2915242_46115 ERR2915242_46133 ERR2915242_46705 ERR2915242_47395 ERR2915242_47575 ERR2915242_47859 ERR2915242_48003 ERR2915242_48293 ERR2915242_48596 ERR2915242_49474 ERR2915243_1224 ERR2915243_2237 ERR2915243_2854 ERR2915243_2974 ERR2915243_4544 ERR2915243_5079 ERR2915243_6014 ERR2915243_7358 ERR2915243_7414 ERR2915243_7440 ERR2915243_7676 ERR2915243_7849 ERR2915243_9041 ERR2915243_11019 ERR2915243_11131 ERR2915243_11306 ERR2915243_12059 ERR2915243_13403 ERR2915243_13415 ERR2915243_14995 ERR2915243_15576 ERR2915243_17596 ERR2915243_17756 ERR2915243_18452 ERR2915243_19222 ERR2915243_20482 ERR2915243_22483 ERR2915243_22497 ERR2915243_22714 ERR2915243_23999 ERR2915243_24134 ERR2915243_24756 ERR2915243_26388 ERR2915243_28620 ERR2915243_28707 ERR2915243_29688 ERR2915243_29701 ERR2915243_30029 ERR2915243_30682 ERR2915243_33135 ERR2915243_33864 ERR2915243_33913 ERR2915243_34142 ERR2915243_34458 ERR2915243_35333 ERR2915243_35584 ERR2915243_36694 ERR2915243_37630 ERR2915243_38082 ERR2915243_38221 ERR2915243_38560 ERR2915243_39486 ERR2915243_39832 ERR2915243_39854 ERR2915243_40751 ERR2915243_40952 ERR2915243_41312 ERR2915243_44279 ERR2915243_46538 ERR2915243_47213 ERR2915243_47544 ERR2915243_48189 ERR2915243_48840 ERR2915243_49037 ERR2915244_47 ERR2915244_131 ERR2915244_181 ERR2915244_231 ERR2915244_262 ERR2915244_286 ERR2915244_477 ERR2915244_565 ERR2915244_593 ERR2915244_732 ERR2915244_744 ERR2915244_746 ERR2915244_838 ERR2915244_1206 ERR2915244_1248 ERR2915244_1451 ERR2915244_1514 ERR2915244_1521 ERR2915244_1630 ERR2915244_1686 ERR2915244_1713 ERR2915244_1891 ERR2915244_1905 ERR2915244_1987 ERR2915244_2042 ERR2915244_2080 ERR2915244_2294 ERR2915244_2358 ERR2915244_2489 ERR2915244_2576 ERR2915244_2641 ERR2915244_2721 ERR2915244_2752 ERR2915244_2996 ERR2915244_3002 ERR2915244_3081 ERR2915244_3082 ERR2915244_3146 ERR2915244_3253 ERR2915244_3260 ERR2915244_3328 ERR2915244_3404 ERR2915244_3425 ERR2915244_3499 ERR2915244_3671 ERR2915244_3721 ERR2915244_4072 ERR2915244_4104 ERR2915244_4129 ERR2915244_4131 ERR2915244_4222 ERR2915244_4223 ERR2915244_4232 ERR2915244_4368 ERR2915244_4455 ERR2915244_4575 ERR2915244_4660 ERR2915244_4662 ERR2915244_4663 ERR2915244_4677 ERR2915244_4707 ERR2915244_4712 ERR2915244_5104 ERR2915244_5140 ERR2915244_5189 ERR2915244_5778 ERR2915244_5813 ERR2915244_6104 ERR2915244_6158 ERR2915244_6343 ERR2915244_6493 ERR2915244_6528 ERR2915244_6553 ERR2915244_6820 ERR2915244_6827 ERR2915244_6873 ERR2915244_6907 ERR2915244_7061 ERR2915244_7081 ERR2915244_7159 ERR2915244_7279 ERR2915244_7348 ERR2915244_7408 ERR2915244_7442 ERR2915244_7608 ERR2915244_7630 ERR2915244_7655 ERR2915244_7676 ERR2915244_7700 ERR2915244_7810 ERR2915244_8017 ERR2915244_8081 ERR2915244_8140 ERR2915244_8344 ERR2915244_8365 ERR2915244_8367 ERR2915244_8411 ERR2915244_8415 ERR2915244_8418 ERR2915244_8437 ERR2915244_8438 ERR2915244_8473 ERR2915244_8506 ERR2915244_8537 ERR2915244_8618 ERR2915244_8759 ERR2915244_8887 ERR2915244_8948 ERR2915244_8961 ERR2915244_8981 ERR2915244_9122 ERR2915244_9158 ERR2915244_9419 ERR2915244_9505 ERR2915244_9573 ERR2915244_9700 ERR2915244_9858 ERR2915244_10130 ERR2915244_10203 ERR2915244_10486 ERR2915244_10556 ERR2915244_10726 ERR2915244_10728 ERR2915244_10908 ERR2915244_10971 ERR2915244_10985 ERR2915244_11036 ERR2915244_11254 ERR2915244_11264 ERR2915244_11438 ERR2915244_11489 ERR2915244_11652 ERR2915244_11761 ERR2915244_11785 ERR2915244_11856 ERR2915244_11913 ERR2915244_11923 ERR2915244_11934 ERR2915244_12003 ERR2915244_12231 ERR2915244_12251 ERR2915244_12425 ERR2915244_12563 ERR2915244_12694 ERR2915244_12696 ERR2915244_13033 ERR2915244_13044 ERR2915244_13045 ERR2915244_13462 ERR2915244_13829 ERR2915244_13846 ERR2915244_13863 ERR2915244_13965 ERR2915244_14006 ERR2915244_14051 ERR2915244_14145 ERR2915244_14152 ERR2915244_14267 ERR2915244_14376 ERR2915244_14379 ERR2915244_14445 ERR2915244_14601 ERR2915244_14607 ERR2915244_14821 ERR2915244_14942 ERR2915244_15081 ERR2915244_15141 ERR2915244_15295 ERR2915244_15358 ERR2915244_15466 ERR2915244_15482 ERR2915244_15486 ERR2915244_15490 ERR2915244_15550 ERR2915244_15659 ERR2915244_15792 ERR2915244_15797 ERR2915244_15867 ERR2915244_16108 ERR2915244_16259 ERR2915244_16287 ERR2915244_16443 ERR2915244_16518 ERR2915244_16535 ERR2915244_16823 ERR2915244_16883 ERR2915244_16922 ERR2915244_16943 ERR2915244_17060 ERR2915244_17091 ERR2915244_17104 ERR2915244_17135 ERR2915244_17215 ERR2915244_17256 ERR2915244_17663 ERR2915244_17738 ERR2915244_17778 ERR2915244_17791 ERR2915244_17839 ERR2915244_17859 ERR2915244_18036 ERR2915244_18044 ERR2915244_18057 ERR2915244_18184 ERR2915244_18313 ERR2915244_18339 ERR2915244_18354 ERR2915244_18433 ERR2915244_18539 ERR2915244_18552 ERR2915244_18610 ERR2915244_18625 ERR2915244_18787 ERR2915244_18789 ERR2915244_18802 ERR2915244_18838 ERR2915244_18852 ERR2915244_18867 ERR2915244_18870 ERR2915244_18934 ERR2915244_19098 ERR2915244_19104 ERR2915244_19268 ERR2915244_19320 ERR2915244_19377 ERR2915244_19418 ERR2915244_19429 ERR2915244_19468 ERR2915244_19538 ERR2915244_19587 ERR2915244_19755 ERR2915244_19911 ERR2915244_19956 ERR2915244_20270 ERR2915244_20335 ERR2915244_20376 ERR2915244_20448 ERR2915244_20514 ERR2915244_20556 ERR2915244_20717 ERR2915244_20726 ERR2915244_20799 ERR2915244_20803 ERR2915244_20871 ERR2915244_20882 ERR2915244_20926 ERR2915244_20936 ERR2915244_20941 ERR2915244_21002 ERR2915244_21316 ERR2915244_21377 ERR2915244_21383 ERR2915244_21398 ERR2915244_21401 ERR2915244_21434 ERR2915244_21526 ERR2915244_21570 ERR2915244_21663 ERR2915244_21705 ERR2915244_21715 ERR2915244_21730 ERR2915244_21793 ERR2915244_21867 ERR2915244_21915 ERR2915244_21922 ERR2915244_22116 ERR2915244_22222 ERR2915244_22271 ERR2915244_22581 ERR2915244_22600 ERR2915244_22740 ERR2915244_22756 ERR2915244_22779 ERR2915244_22817 ERR2915244_23097 ERR2915244_23189 ERR2915244_23231 ERR2915244_23313 ERR2915244_23375 ERR2915244_23385 ERR2915244_23590 ERR2915244_23659 ERR2915244_23683 ERR2915244_23684 ERR2915244_23753 ERR2915244_23876 ERR2915244_23935 ERR2915244_24061 ERR2915244_24167 ERR2915244_24217 ERR2915244_24439 ERR2915244_24449 ERR2915244_24513 ERR2915244_24545 ERR2915244_24644 ERR2915244_24645 ERR2915244_24677 ERR2915244_24712 ERR2915244_24719 ERR2915244_24787 ERR2915244_24844 ERR2915244_24862 ERR2915244_24938 ERR2915244_25116 ERR2915244_25211 ERR2915244_25225 ERR2915244_25339 ERR2915244_25460 ERR2915244_25555 ERR2915244_25569 ERR2915244_25571 ERR2915244_25587 ERR2915244_25678 ERR2915244_25841 ERR2915244_25855 ERR2915244_25862 ERR2915244_25877 ERR2915244_25889 ERR2915244_25970 ERR2915244_26020 ERR2915244_26324 ERR2915244_26366 ERR2915244_26472 ERR2915244_26520 ERR2915244_26596 ERR2915244_26632 ERR2915244_26720 ERR2915244_26812 ERR2915244_26838 ERR2915244_26851 ERR2915244_26907 ERR2915244_26909 ERR2915244_27018 ERR2915244_27196 ERR2915244_27257 ERR2915244_27259 ERR2915244_27301 ERR2915244_27572 ERR2915244_27588 ERR2915244_27601 ERR2915244_27683 ERR2915244_27731 ERR2915244_27733 ERR2915244_27751 ERR2915244_27852 ERR2915244_27963 ERR2915244_28047 ERR2915244_28156 ERR2915244_28192 ERR2915244_28213 ERR2915244_28399 ERR2915244_28412 ERR2915244_28484 ERR2915244_28629 ERR2915244_28702 ERR2915244_28722 ERR2915244_28783 ERR2915244_28866 ERR2915244_28922 ERR2915244_28999 ERR2915244_29009 ERR2915244_29040 ERR2915244_29091 ERR2915244_29229 ERR2915244_29253 ERR2915244_29391 ERR2915244_29476 ERR2915244_29494 ERR2915244_29500 ERR2915244_29539 ERR2915244_29759 ERR2915244_29814 ERR2915244_29893 ERR2915244_29919 ERR2915244_29954 ERR2915244_30110 ERR2915244_30152 ERR2915244_30243 ERR2915244_30258 ERR2915244_30272 ERR2915244_30303 ERR2915244_30517 ERR2915244_30659 ERR2915244_30720 ERR2915244_30732 ERR2915244_30863 ERR2915244_30873 ERR2915244_31136 ERR2915244_31170 ERR2915244_31303 ERR2915244_31392 ERR2915244_31499 ERR2915244_31636 ERR2915244_31693 ERR2915244_31718 ERR2915244_31830 ERR2915244_31861 ERR2915244_31862 ERR2915244_31916 ERR2915244_31940 ERR2915244_31948 ERR2915244_31993 ERR2915244_32008 ERR2915244_32063 ERR2915244_32239 ERR2915244_32330 ERR2915244_32341 ERR2915244_32346 ERR2915244_32363 ERR2915244_32562 ERR2915244_32571 ERR2915244_32590 ERR2915244_32608 ERR2915244_32645 ERR2915244_32678 ERR2915244_32707 ERR2915244_32800 ERR2915244_32862 ERR2915244_33138 ERR2915244_33271 ERR2915244_33313 ERR2915244_33348 ERR2915244_33452 ERR2915244_33459 ERR2915244_33574 ERR2915244_33666 ERR2915244_33806 ERR2915244_33813 ERR2915244_33969 ERR2915244_33970 ERR2915244_34004 ERR2915244_34011 ERR2915244_34194 ERR2915244_34503 ERR2915244_34799 ERR2915244_34855 ERR2915244_35321 ERR2915244_35326 ERR2915244_35387 ERR2915244_35583 ERR2915244_35670 ERR2915244_35975 ERR2915244_36035 ERR2915244_36057 ERR2915244_36583 ERR2915244_36601 ERR2915244_36620 ERR2915244_36675 ERR2915244_36800 ERR2915244_36908 ERR2915244_36924 ERR2915244_37009 ERR2915244_37018 ERR2915244_37023 ERR2915244_37108 ERR2915244_37190 ERR2915244_37232 ERR2915244_37378 ERR2915244_37454 ERR2915244_37538 ERR2915244_37562 ERR2915244_37622 ERR2915244_37623 ERR2915244_37652 ERR2915244_37706 ERR2915244_37721 ERR2915244_37749 ERR2915244_37835 ERR2915244_37853 ERR2915244_38107 ERR2915244_38217 ERR2915244_38312 ERR2915244_38464 ERR2915244_38472 ERR2915244_38671 ERR2915244_38714 ERR2915244_38750 ERR2915244_38828 ERR2915244_38849 ERR2915244_38892 ERR2915244_38914 ERR2915244_38922 ERR2915244_39025 ERR2915244_39069 ERR2915244_39091 ERR2915244_39128 ERR2915244_39196 ERR2915244_39343 ERR2915244_39406 ERR2915244_39428 ERR2915244_39433 ERR2915244_39450 ERR2915244_39581 ERR2915244_39680 ERR2915244_39764 ERR2915244_39795 ERR2915244_39810 ERR2915244_39826 ERR2915244_40153 ERR2915244_40172 ERR2915244_40317 ERR2915244_40414 ERR2915244_40444 ERR2915244_40481 ERR2915244_40488 ERR2915244_40633 ERR2915244_40705 ERR2915244_40862 ERR2915244_40985 ERR2915244_41028 ERR2915244_41061 ERR2915244_41144 ERR2915244_41171 ERR2915244_41212 ERR2915244_41305 ERR2915244_41334 ERR2915244_41393 ERR2915244_41417 ERR2915244_41427 ERR2915244_41508 ERR2915244_41515 ERR2915244_41717 ERR2915244_41842 ERR2915244_41951 ERR2915244_42150 ERR2915244_42240 ERR2915244_42272 ERR2915244_42284 ERR2915244_42295 ERR2915244_42467 ERR2915244_42484 ERR2915244_42534 ERR2915244_42673 ERR2915244_42811 ERR2915244_42843 ERR2915244_42885 ERR2915244_42985 ERR2915244_43048 ERR2915244_43051 ERR2915244_43282 ERR2915244_43758 ERR2915244_43795 ERR2915244_44064 ERR2915244_44139 ERR2915244_44147 ERR2915244_44415 ERR2915244_44419 ERR2915244_44483 ERR2915244_44538 ERR2915244_44599 ERR2915244_44613 ERR2915244_44641 ERR2915244_44831 ERR2915244_44854 ERR2915244_45024 ERR2915244_45031 ERR2915244_45129 ERR2915244_45150 ERR2915244_45233 ERR2915244_45290 ERR2915244_45328 ERR2915244_45336 ERR2915244_45375 ERR2915244_45376 ERR2915244_45625 ERR2915244_45669 ERR2915244_45679 ERR2915244_45737 ERR2915244_45768 ERR2915244_45892 ERR2915244_45984 ERR2915244_46016 ERR2915244_46031 ERR2915244_46050 ERR2915244_46053 ERR2915244_46156 ERR2915244_46197 ERR2915244_46221 ERR2915244_46269 ERR2915244_46311 ERR2915244_47172 ERR2915244_47404 ERR2915244_47472 ERR2915244_47600 ERR2915244_47601 ERR2915244_47634 ERR2915244_47757 ERR2915244_48014 ERR2915244_48032 ERR2915244_48076 ERR2915244_48101 ERR2915244_48109 ERR2915244_48349 ERR2915244_48385 ERR2915244_48735 ERR2915244_48885 ERR2915244_48896 ERR2915244_48999 ERR2915244_49011 ERR2915244_49157 ERR2915244_49495 ERR2915244_49514 ERR2915246_268 ERR2915246_942 ERR2915246_1203 ERR2915246_1351 ERR2915246_1454 ERR2915246_1761 ERR2915246_1966 ERR2915246_2145 ERR2915246_2543 ERR2915246_4643 ERR2915246_5343 ERR2915246_5576 ERR2915246_5727 ERR2915246_5827 ERR2915246_5869 ERR2915246_5910 ERR2915246_6162 ERR2915246_6819 ERR2915246_7821 ERR2915246_7999 ERR2915246_8347 ERR2915246_8766 ERR2915246_8976 ERR2915246_9092 ERR2915246_9130 ERR2915246_10059 ERR2915246_10388 ERR2915246_10465 ERR2915246_10906 ERR2915246_10924 ERR2915246_11710 ERR2915246_12174 ERR2915246_14890 ERR2915246_14994 ERR2915246_16352 ERR2915246_16756 ERR2915246_17498 ERR2915246_17891 ERR2915246_18368 ERR2915246_18538 ERR2915246_18545 ERR2915246_18909 ERR2915246_19861 ERR2915246_19997 ERR2915246_20059 ERR2915246_20572 ERR2915246_23207 ERR2915246_23267 ERR2915246_23558 ERR2915246_24706 ERR2915246_26514 ERR2915246_27255 ERR2915246_27678 ERR2915246_27930 ERR2915246_27962 ERR2915246_28130 ERR2915246_29169 ERR2915246_29732 ERR2915246_30726 ERR2915246_30827 ERR2915246_30869 ERR2915246_31590 ERR2915246_32389 ERR2915246_33043 ERR2915246_33407 ERR2915246_33522 ERR2915246_33685 ERR2915246_34165 ERR2915246_34335 ERR2915246_34577 ERR2915246_35116 ERR2915246_35253 ERR2915246_36279 ERR2915246_36834 ERR2915246_36921 ERR2915246_37397 ERR2915246_37898 ERR2915246_39196 ERR2915246_39320 ERR2915246_40087 ERR2915246_40199 ERR2915246_40451 ERR2915246_41921 ERR2915246_42271 ERR2915246_43780 ERR2915246_44162 ERR2915246_44170 ERR2915246_45016 ERR2915246_45575 ERR2915246_45797 ERR2915246_46436 ERR2915246_46697 ERR2915246_46775 ERR2915246_47238 ERR2915246_47498 ERR2915246_47611 ERR2915246_48014 ERR2915249_367 ERR2915249_1521 ERR2915249_1609 ERR2915249_2940 ERR2915249_2998 ERR2915249_5516 ERR2915249_5747 ERR2915249_6925 ERR2915249_7582 ERR2915249_7585 ERR2915249_7900 ERR2915249_8199 ERR2915249_9165 ERR2915249_9333 ERR2915249_9445 ERR2915249_9642 ERR2915249_10512 ERR2915249_10720 ERR2915249_11037 ERR2915249_11244 ERR2915249_11313 ERR2915249_11767 ERR2915249_11946 ERR2915249_12182 ERR2915249_12508 ERR2915249_13113 ERR2915249_13395 ERR2915249_14097 ERR2915249_14309 ERR2915249_14526 ERR2915249_14989 ERR2915249_16929 ERR2915249_17722 ERR2915249_17901 ERR2915249_18106 ERR2915249_18657 ERR2915249_19338 ERR2915249_19555 ERR2915249_20425 ERR2915249_20525 ERR2915249_21542 ERR2915249_22065 ERR2915249_23236 ERR2915249_23917 ERR2915249_24483 ERR2915249_24677 ERR2915249_25090 ERR2915249_25661 ERR2915249_26232 ERR2915249_26301 ERR2915249_26408 ERR2915249_27150 ERR2915249_27721 ERR2915249_28232 ERR2915249_28559 ERR2915249_29863 ERR2915249_33503 ERR2915249_34628 ERR2915249_34775 ERR2915249_37096 ERR2915249_39029 ERR2915249_40291 ERR2915249_40489 ERR2915249_40724 ERR2915249_40902 ERR2915249_41508 ERR2915249_42503 ERR2915249_42653 ERR2915249_42655 ERR2915249_43221 ERR2915249_45083 ERR2915249_46111 ERR2915249_46260 ERR2915249_46939 ERR2915249_47037 ERR2915249_47622 ERR2915249_47827 ERR2915249_48407 ERR2915249_48954 ERR2915249_49147 ERR2915249_49329 ERR2915249_49481 ERR2915249_49907 ERR2915249_49934 ERR2915249_50047 ERR2915250_22 ERR2915250_47 ERR2915250_81 ERR2915250_113 ERR2915250_170 ERR2915250_194 ERR2915250_216 ERR2915250_279 ERR2915250_506 ERR2915250_592 ERR2915250_654 ERR2915250_769 ERR2915250_910 ERR2915250_923 ERR2915250_927 ERR2915250_975 ERR2915250_1027 ERR2915250_1057 ERR2915250_1102 ERR2915250_1114 ERR2915250_1182 ERR2915250_1189 ERR2915250_1211 ERR2915250_1236 ERR2915250_1241 ERR2915250_1402 ERR2915250_1668 ERR2915250_1952 ERR2915250_2076 ERR2915250_2187 ERR2915250_2217 ERR2915250_2435 ERR2915250_2593 ERR2915250_2617 ERR2915250_2701 ERR2915250_2845 ERR2915250_2873 ERR2915250_2922 ERR2915250_2996 ERR2915250_3038 ERR2915250_3064 ERR2915250_3128 ERR2915250_3247 ERR2915250_3628 ERR2915250_3633 ERR2915250_4013 ERR2915250_4093 ERR2915250_4364 ERR2915250_4367 ERR2915250_4676 ERR2915250_4742 ERR2915250_4786 ERR2915250_4795 ERR2915250_5060 ERR2915250_5135 ERR2915250_5273 ERR2915250_5322 ERR2915250_5338 ERR2915250_5426 ERR2915250_5461 ERR2915250_5772 ERR2915250_6133 ERR2915250_6233 ERR2915250_6311 ERR2915250_6442 ERR2915250_6448 ERR2915250_6463 ERR2915250_6505 ERR2915250_6663 ERR2915250_6833 ERR2915250_6841 ERR2915250_6858 ERR2915250_6881 ERR2915250_6900 ERR2915250_6980 ERR2915250_6990 ERR2915250_7018 ERR2915250_7075 ERR2915250_7078 ERR2915250_7133 ERR2915250_7149 ERR2915250_7167 ERR2915250_7450 ERR2915250_7545 ERR2915250_7563 ERR2915250_7625 ERR2915250_7651 ERR2915250_7710 ERR2915250_7721 ERR2915250_7735 ERR2915250_7955 ERR2915250_8084 ERR2915250_8117 ERR2915250_8307 ERR2915250_8517 ERR2915250_8551 ERR2915250_8607 ERR2915250_8651 ERR2915250_8673 ERR2915250_8852 ERR2915250_9126 ERR2915250_9405 ERR2915250_9468 ERR2915250_9643 ERR2915250_9765 ERR2915250_9919 ERR2915250_9973 ERR2915250_10148 ERR2915250_10450 ERR2915250_10451 ERR2915250_10505 ERR2915250_10572 ERR2915250_10604 ERR2915250_10793 ERR2915250_11000 ERR2915250_11002 ERR2915250_11005 ERR2915250_11011 ERR2915250_11350 ERR2915250_11506 ERR2915250_11672 ERR2915250_11814 ERR2915250_12000 ERR2915250_12011 ERR2915250_12224 ERR2915250_12360 ERR2915250_12502 ERR2915250_12505 ERR2915250_12522 ERR2915250_12569 ERR2915250_12656 ERR2915250_12710 ERR2915250_12713 ERR2915250_12735 ERR2915250_12803 ERR2915250_12805 ERR2915250_12917 ERR2915250_13081 ERR2915250_13163 ERR2915250_13311 ERR2915250_13323 ERR2915250_13341 ERR2915250_13391 ERR2915250_13562 ERR2915250_13771 ERR2915250_13772 ERR2915250_13777 ERR2915250_13829 ERR2915250_13884 ERR2915250_14076 ERR2915250_14371 ERR2915250_14385 ERR2915250_14605 ERR2915250_14609 ERR2915250_14692 ERR2915250_14693 ERR2915250_14849 ERR2915250_14942 ERR2915250_14990 ERR2915250_15019 ERR2915250_15081 ERR2915250_15152 ERR2915250_15238 ERR2915250_15276 ERR2915250_15388 ERR2915250_15529 ERR2915250_15623 ERR2915250_15662 ERR2915250_15685 ERR2915250_15710 ERR2915250_15867 ERR2915250_16141 ERR2915250_16171 ERR2915250_16470 ERR2915250_16473 ERR2915250_16577 ERR2915250_16612 ERR2915250_16623 ERR2915250_16637 ERR2915250_16739 ERR2915250_16771 ERR2915250_16776 ERR2915250_16976 ERR2915250_17271 ERR2915250_17345 ERR2915250_17415 ERR2915250_17429 ERR2915250_17469 ERR2915250_17611 ERR2915250_17634 ERR2915250_17672 ERR2915250_17757 ERR2915250_17819 ERR2915250_17857 ERR2915250_17927 ERR2915250_18177 ERR2915250_18236 ERR2915250_18286 ERR2915250_18355 ERR2915250_18379 ERR2915250_18586 ERR2915250_18667 ERR2915250_18668 ERR2915250_18692 ERR2915250_18724 ERR2915250_18731 ERR2915250_19018 ERR2915250_19156 ERR2915250_19502 ERR2915250_19528 ERR2915250_19741 ERR2915250_19784 ERR2915250_19836 ERR2915250_19889 ERR2915250_20079 ERR2915250_20117 ERR2915250_20128 ERR2915250_20180 ERR2915250_20559 ERR2915250_20780 ERR2915250_20975 ERR2915250_21116 ERR2915250_21357 ERR2915250_21598 ERR2915250_21660 ERR2915250_21667 ERR2915250_21694 ERR2915250_21775 ERR2915250_21871 ERR2915250_21877 ERR2915250_22031 ERR2915250_22150 ERR2915250_22173 ERR2915250_22346 ERR2915250_22349 ERR2915250_22441 ERR2915250_22451 ERR2915250_22673 ERR2915250_22705 ERR2915250_22768 ERR2915250_22909 ERR2915250_22958 ERR2915250_22981 ERR2915250_23002 ERR2915250_23041 ERR2915250_23102 ERR2915250_23195 ERR2915250_23273 ERR2915250_23314 ERR2915250_23396 ERR2915250_23427 ERR2915250_23446 ERR2915250_23503 ERR2915250_23591 ERR2915250_23615 ERR2915250_23616 ERR2915250_23637 ERR2915250_23681 ERR2915250_23694 ERR2915250_23791 ERR2915250_23953 ERR2915250_24186 ERR2915250_24232 ERR2915250_24269 ERR2915250_24407 ERR2915250_24532 ERR2915250_24646 ERR2915250_24723 ERR2915250_24731 ERR2915250_24756 ERR2915250_24778 ERR2915250_24927 ERR2915250_24976 ERR2915250_25023 ERR2915250_25093 ERR2915250_25143 ERR2915250_25238 ERR2915250_25327 ERR2915250_25354 ERR2915250_25402 ERR2915250_25456 ERR2915250_25659 ERR2915250_25665 ERR2915250_25706 ERR2915250_25719 ERR2915250_25738 ERR2915250_25828 ERR2915250_25844 ERR2915250_25933 ERR2915250_25935 ERR2915250_25957 ERR2915250_26041 ERR2915250_26171 ERR2915250_26210 ERR2915250_26216 ERR2915250_26289 ERR2915250_26471 ERR2915250_26526 ERR2915250_26565 ERR2915250_26609 ERR2915250_26755 ERR2915250_26813 ERR2915250_26831 ERR2915250_26850 ERR2915250_26933 ERR2915250_27008 ERR2915250_27180 ERR2915250_27295 ERR2915250_27310 ERR2915250_27339 ERR2915250_27599 ERR2915250_27637 ERR2915250_27769 ERR2915250_27817 ERR2915250_27875 ERR2915250_27942 ERR2915250_27962 ERR2915250_28305 ERR2915250_28324 ERR2915250_28452 ERR2915250_28561 ERR2915250_28836 ERR2915250_28857 ERR2915250_28901 ERR2915250_28955 ERR2915250_28960 ERR2915250_29013 ERR2915250_29037 ERR2915250_29040 ERR2915250_29061 ERR2915250_29126 ERR2915250_29155 ERR2915250_29157 ERR2915250_29222 ERR2915250_29256 ERR2915250_29499 ERR2915250_29593 ERR2915250_29919 ERR2915250_29945 ERR2915250_30082 ERR2915250_30103 ERR2915250_30114 ERR2915250_30213 ERR2915250_30458 ERR2915250_30618 ERR2915250_30622 ERR2915250_30684 ERR2915250_30848 ERR2915250_30857 ERR2915250_30929 ERR2915250_30982 ERR2915250_31038 ERR2915250_31039 ERR2915250_31131 ERR2915250_31150 ERR2915250_31227 ERR2915250_31424 ERR2915250_31473 ERR2915250_31575 ERR2915250_31618 ERR2915250_31707 ERR2915250_31885 ERR2915250_32149 ERR2915250_32417 ERR2915250_32496 ERR2915250_32576 ERR2915250_32736 ERR2915250_33022 ERR2915250_33094 ERR2915250_33127 ERR2915250_33396 ERR2915250_33448 ERR2915250_33477 ERR2915250_33561 ERR2915250_33774 ERR2915250_33806 ERR2915250_33811 ERR2915250_33871 ERR2915250_33923 ERR2915250_34163 ERR2915250_34312 ERR2915250_34544 ERR2915250_34570 ERR2915250_34818 ERR2915250_35030 ERR2915250_35151 ERR2915250_35249 ERR2915250_35473 ERR2915250_35578 ERR2915250_35668 ERR2915250_35715 ERR2915250_35823 ERR2915250_35839 ERR2915250_35867 ERR2915250_35872 ERR2915250_35931 ERR2915250_35953 ERR2915250_36080 ERR2915250_36220 ERR2915250_36417 ERR2915250_36496 ERR2915250_36562 ERR2915250_36563 ERR2915250_36572 ERR2915250_36587 ERR2915250_36703 ERR2915250_36914 ERR2915250_36919 ERR2915250_36990 ERR2915250_37061 ERR2915250_37225 ERR2915250_37650 ERR2915250_37680 ERR2915250_37751 ERR2915250_37907 ERR2915250_38187 ERR2915250_38314 ERR2915250_38404 ERR2915250_38569 ERR2915250_38750 ERR2915250_38835 ERR2915250_38959 ERR2915250_38964 ERR2915250_39040 ERR2915250_39112 ERR2915250_39126 ERR2915250_39143 ERR2915250_39146 ERR2915250_39210 ERR2915250_39366 ERR2915250_39379 ERR2915250_39577 ERR2915250_39580 ERR2915250_39583 ERR2915250_39618 ERR2915250_39681 ERR2915250_39705 ERR2915250_39866 ERR2915250_39950 ERR2915250_40017 ERR2915250_40060 ERR2915250_40075 ERR2915250_40089 ERR2915250_40111 ERR2915250_40114 ERR2915250_40542 ERR2915250_40595 ERR2915250_40601 ERR2915250_40702 ERR2915250_40762 ERR2915250_40825 ERR2915250_40950 ERR2915250_41043 ERR2915250_41141 ERR2915250_41247 ERR2915250_41266 ERR2915250_41573 ERR2915250_41781 ERR2915250_41867 ERR2915250_42069 ERR2915250_42164 ERR2915250_42513 ERR2915250_42737 ERR2915250_42829 ERR2915250_42883 ERR2915250_42929 ERR2915250_42934 ERR2915250_42935 ERR2915250_43212 ERR2915250_43410 ERR2915250_43503 ERR2915250_43546 ERR2915250_43606 ERR2915250_43663 ERR2915250_43670 ERR2915250_43717 ERR2915250_43751 ERR2915250_43781 ERR2915250_43912 ERR2915250_44015 ERR2915250_44036 ERR2915250_44145 ERR2915250_44161 ERR2915250_44167 ERR2915250_44231 ERR2915250_44287 ERR2915250_44309 ERR2915250_44323 ERR2915250_44355 ERR2915250_44370 ERR2915250_44657 ERR2915250_44753 ERR2915250_44776 ERR2915250_45031 ERR2915250_45083 ERR2915250_45091 ERR2915250_45129 ERR2915250_45188 ERR2915250_45309 ERR2915250_45439 ERR2915250_45464 ERR2915250_45551 ERR2915250_45601 ERR2915250_45632 ERR2915250_45689 ERR2915250_45816 ERR2915250_45927 ERR2915250_46032 ERR2915250_46092 ERR2915250_46106 ERR2915250_46252 ERR2915250_46329 ERR2915250_46664 ERR2915250_46745 ERR2915250_46746 ERR2915250_47108 ERR2915250_47211 ERR2915250_47368 ERR2915250_47373 ERR2915250_47536 ERR2915250_47551 ERR2915250_47569 ERR2915250_47602 ERR2915250_47643 ERR2915250_47684 ERR2915250_47751 ERR2915250_47804 ERR2915250_48007 ERR2915250_48020 ERR2915250_48111 ERR2915250_48138 ERR2915250_48288 ERR2915250_48292 ERR2915250_48322 ERR2915250_48349 ERR2915250_48533 ERR2915250_48672 ERR2915250_48676 ERR2915250_48699 ERR2915250_48710 ERR2915250_48725 ERR2915250_48821 ERR2915250_48952 ERR2915250_49155 ERR2915250_49336 ERR2915250_49492 ERR2915251_169 ERR2915251_228 ERR2915251_368 ERR2915251_395 ERR2915251_417 ERR2915251_446 ERR2915251_555 ERR2915251_581 ERR2915251_1018 ERR2915251_1162 ERR2915251_1409 ERR2915251_1498 ERR2915251_1533 ERR2915251_1546 ERR2915251_1664 ERR2915251_1668 ERR2915251_1702 ERR2915251_1861 ERR2915251_1926 ERR2915251_1956 ERR2915251_2030 ERR2915251_2218 ERR2915251_2293 ERR2915251_2410 ERR2915251_2417 ERR2915251_2444 ERR2915251_2453 ERR2915251_2569 ERR2915251_2896 ERR2915251_2985 ERR2915251_3172 ERR2915251_3191 ERR2915251_3274 ERR2915251_3300 ERR2915251_3524 ERR2915251_3592 ERR2915251_3913 ERR2915251_4042 ERR2915251_4162 ERR2915251_4188 ERR2915251_4205 ERR2915251_4253 ERR2915251_4518 ERR2915251_6705 ERR2915251_6783 ERR2915251_7413 ERR2915251_7537 ERR2915251_7554 ERR2915251_7597 ERR2915251_7789 ERR2915251_7810 ERR2915251_8048 ERR2915251_8092 ERR2915251_8099 ERR2915251_8205 ERR2915251_8271 ERR2915251_8296 ERR2915251_8704 ERR2915251_8723 ERR2915251_8856 ERR2915251_8869 ERR2915251_8875 ERR2915251_8922 ERR2915251_9171 ERR2915251_9252 ERR2915251_9317 ERR2915251_9577 ERR2915251_9817 ERR2915251_10056 ERR2915251_10069 ERR2915251_10188 ERR2915251_10215 ERR2915251_10494 ERR2915251_10541 ERR2915251_10680 ERR2915251_10805 ERR2915251_11254 ERR2915251_11273 ERR2915251_11437 ERR2915251_11441 ERR2915251_11728 ERR2915251_11751 ERR2915251_11790 ERR2915251_12007 ERR2915251_12032 ERR2915251_12042 ERR2915251_12093 ERR2915251_12236 ERR2915251_12367 ERR2915251_12406 ERR2915251_12446 ERR2915251_12507 ERR2915251_12514 ERR2915251_12556 ERR2915251_12875 ERR2915251_12880 ERR2915251_12921 ERR2915251_12947 ERR2915251_13419 ERR2915251_13637 ERR2915251_14600 ERR2915251_14705 ERR2915251_14786 ERR2915251_14846 ERR2915251_14866 ERR2915251_14951 ERR2915251_15146 ERR2915251_15213 ERR2915251_15245 ERR2915251_15350 ERR2915251_15484 ERR2915251_15516 ERR2915251_15631 ERR2915251_15648 ERR2915251_15658 ERR2915251_15705 ERR2915251_15713 ERR2915251_15919 ERR2915251_16229 ERR2915251_16364 ERR2915251_16523 ERR2915251_16544 ERR2915251_16556 ERR2915251_16565 ERR2915251_16910 ERR2915251_16956 ERR2915251_17092 ERR2915251_17153 ERR2915251_17160 ERR2915251_17348 ERR2915251_17495 ERR2915251_17659 ERR2915251_17769 ERR2915251_17834 ERR2915251_17884 ERR2915251_18123 ERR2915251_18127 ERR2915251_18317 ERR2915251_18362 ERR2915251_18381 ERR2915251_18509 ERR2915251_18630 ERR2915251_18695 ERR2915251_18949 ERR2915251_19071 ERR2915251_19099 ERR2915251_19116 ERR2915251_19337 ERR2915251_19624 ERR2915251_19719 ERR2915251_19782 ERR2915251_19807 ERR2915251_19823 ERR2915251_19927 ERR2915251_20084 ERR2915251_20232 ERR2915251_20295 ERR2915251_20350 ERR2915251_20462 ERR2915251_20509 ERR2915251_20514 ERR2915251_20549 ERR2915251_20713 ERR2915251_20801 ERR2915251_20865 ERR2915251_20881 ERR2915251_20882 ERR2915251_20888 ERR2915251_20903 ERR2915251_21109 ERR2915251_21114 ERR2915251_21658 ERR2915251_21843 ERR2915251_22164 ERR2915251_22200 ERR2915251_22327 ERR2915251_22385 ERR2915251_22463 ERR2915251_22492 ERR2915251_22571 ERR2915251_22791 ERR2915251_23141 ERR2915251_23484 ERR2915251_23767 ERR2915251_23975 ERR2915251_24000 ERR2915251_24092 ERR2915251_24143 ERR2915251_24148 ERR2915251_24250 ERR2915251_24288 ERR2915251_24375 ERR2915251_24382 ERR2915251_24447 ERR2915251_24489 ERR2915251_24636 ERR2915251_24758 ERR2915251_24764 ERR2915251_24821 ERR2915251_24827 ERR2915251_24854 ERR2915251_24909 ERR2915251_25019 ERR2915251_25041 ERR2915251_25094 ERR2915251_25135 ERR2915251_25291 ERR2915251_25358 ERR2915251_25400 ERR2915251_25520 ERR2915251_25560 ERR2915251_25637 ERR2915251_25664 ERR2915251_25668 ERR2915251_25853 ERR2915251_26027 ERR2915251_26071 ERR2915251_26086 ERR2915251_26244 ERR2915251_26284 ERR2915251_26655 ERR2915251_26695 ERR2915251_26696 ERR2915251_26806 ERR2915251_26824 ERR2915251_26877 ERR2915251_26907 ERR2915251_26922 ERR2915251_27019 ERR2915251_27317 ERR2915251_27371 ERR2915251_27393 ERR2915251_27492 ERR2915251_27675 ERR2915251_27941 ERR2915251_27949 ERR2915251_28401 ERR2915251_28429 ERR2915251_28468 ERR2915251_28724 ERR2915251_28849 ERR2915251_28859 ERR2915251_28870 ERR2915251_29165 ERR2915251_29186 ERR2915251_29317 ERR2915251_29365 ERR2915251_29398 ERR2915251_29586 ERR2915251_29590 ERR2915251_29694 ERR2915251_29726 ERR2915251_29730 ERR2915251_29851 ERR2915251_29927 ERR2915251_30024 ERR2915251_30062 ERR2915251_30191 ERR2915251_30312 ERR2915251_30627 ERR2915251_30667 ERR2915251_30680 ERR2915251_30685 ERR2915251_30730 ERR2915251_30881 ERR2915251_30920 ERR2915251_31139 ERR2915251_31190 ERR2915251_31345 ERR2915251_31355 ERR2915251_31471 ERR2915251_31709 ERR2915251_31831 ERR2915251_31933 ERR2915251_32005 ERR2915251_32113 ERR2915251_32118 ERR2915251_32388 ERR2915251_32849 ERR2915251_32855 ERR2915251_32877 ERR2915251_33011 ERR2915251_33128 ERR2915251_33332 ERR2915251_33610 ERR2915251_33649 ERR2915251_33703 ERR2915251_34009 ERR2915251_34140 ERR2915251_34210 ERR2915251_34290 ERR2915251_34344 ERR2915251_34508 ERR2915251_34807 ERR2915251_34847 ERR2915251_34865 ERR2915251_34896 ERR2915251_34915 ERR2915251_35056 ERR2915251_35108 ERR2915251_35142 ERR2915251_35198 ERR2915251_35247 ERR2915251_35365 ERR2915251_35418 ERR2915251_35449 ERR2915251_35542 ERR2915251_35617 ERR2915251_35704 ERR2915251_35843 ERR2915251_35858 ERR2915251_35973 ERR2915251_35979 ERR2915251_36052 ERR2915251_36158 ERR2915251_36238 ERR2915251_36312 ERR2915251_36322 ERR2915251_36517 ERR2915251_36686 ERR2915251_36968 ERR2915251_37540 ERR2915251_37788 ERR2915251_37885 ERR2915251_37924 ERR2915251_37976 ERR2915251_37993 ERR2915251_38144 ERR2915251_38506 ERR2915251_38692 ERR2915251_39048 ERR2915251_39153 ERR2915251_39332 ERR2915251_39346 ERR2915251_39406 ERR2915251_39516 ERR2915251_39533 ERR2915251_39534 ERR2915251_39690 ERR2915251_39718 ERR2915251_39768 ERR2915251_39777 ERR2915251_39828 ERR2915251_39984 ERR2915251_42086 ERR2915251_42320 ERR2915251_42343 ERR2915251_42344 ERR2915251_42630 ERR2915251_42831 ERR2915251_42840 ERR2915251_43038 ERR2915251_43067 ERR2915251_43141 ERR2915251_43159 ERR2915251_43478 ERR2915251_43783 ERR2915251_44002 ERR2915251_44015 ERR2915251_44048 ERR2915251_44160 ERR2915251_44603 ERR2915251_44648 ERR2915251_44716 ERR2915251_44742 ERR2915251_44787 ERR2915251_44923 ERR2915251_44971 ERR2915251_45291 ERR2915251_45315 ERR2915251_45432 ERR2915251_45544 ERR2915251_45691 ERR2915251_45894 ERR2915251_45930 ERR2915251_45938 ERR2915251_46046 ERR2915251_46087 ERR2915251_46143 ERR2915251_46179 ERR2915251_46271 ERR2915251_46302 ERR2915251_46469 ERR2915251_46479 ERR2915251_46508 ERR2915251_46881 ERR2915251_46908 ERR2915251_46910 ERR2915251_46958 ERR2915251_46971 ERR2915251_46991 ERR2915251_47023 ERR2915251_47070 ERR2915251_47113 ERR2915251_47231 ERR2915251_47306 ERR2915251_47362 ERR2915251_47489 ERR2915251_47813 ERR2915251_47844 ERR2915251_47855 ERR2915251_47979 ERR2915251_48017 ERR2915251_48114 ERR2915251_48231 ERR2915251_48408 ERR2915251_48422 ERR2915251_48648 ERR2915251_48678 ERR2915251_48733 ERR2915251_49453 ERR2915251_49578 ERR2915251_49772 ERR2915251_49784 ERR2915251_49892 ERR2915251_50403 ERR2915252_37060 ERR2915252_39185 ERR2915254_29 ERR2915254_76 ERR2915254_123 ERR2915254_154 ERR2915254_185 ERR2915254_196 ERR2915254_227 ERR2915254_229 ERR2915254_265 ERR2915254_273 ERR2915254_284 ERR2915254_294 ERR2915254_331 ERR2915254_336 ERR2915254_349 ERR2915254_369 ERR2915254_386 ERR2915254_428 ERR2915254_499 ERR2915254_511 ERR2915254_518 ERR2915254_536 ERR2915254_558 ERR2915254_570 ERR2915254_635 ERR2915254_711 ERR2915254_723 ERR2915254_744 ERR2915254_775 ERR2915254_812 ERR2915254_894 ERR2915254_903 ERR2915254_941 ERR2915254_947 ERR2915254_954 ERR2915254_990 ERR2915254_996 ERR2915254_1024 ERR2915254_1042 ERR2915254_1069 ERR2915254_1084 ERR2915254_1100 ERR2915254_1161 ERR2915254_1214 ERR2915254_1237 ERR2915254_1251 ERR2915254_1253 ERR2915254_1284 ERR2915254_1286 ERR2915254_1385 ERR2915254_1431 ERR2915254_1488 ERR2915254_1506 ERR2915254_1507 ERR2915254_1531 ERR2915254_1590 ERR2915254_1594 ERR2915254_1617 ERR2915254_1641 ERR2915254_1649 ERR2915254_1680 ERR2915254_1692 ERR2915254_1725 ERR2915254_1816 ERR2915254_1835 ERR2915254_1968 ERR2915254_1988 ERR2915254_2048 ERR2915254_2049 ERR2915254_2078 ERR2915254_2111 ERR2915254_2129 ERR2915254_2133 ERR2915254_2137 ERR2915254_2166 ERR2915254_2210 ERR2915254_2297 ERR2915254_2340 ERR2915254_2385 ERR2915254_2387 ERR2915254_2453 ERR2915254_2478 ERR2915254_2506 ERR2915254_2513 ERR2915254_2545 ERR2915254_2562 ERR2915254_2574 ERR2915254_2582 ERR2915254_2626 ERR2915254_2694 ERR2915254_2765 ERR2915254_2766 ERR2915254_2830 ERR2915254_2831 ERR2915254_2910 ERR2915254_2926 ERR2915254_2944 ERR2915254_2957 ERR2915254_2964 ERR2915254_2979 ERR2915254_3027 ERR2915254_3044 ERR2915254_3077 ERR2915254_3116 ERR2915254_3127 ERR2915254_3176 ERR2915254_3246 ERR2915254_3255 ERR2915254_3279 ERR2915254_3301 ERR2915254_3361 ERR2915254_3368 ERR2915254_3392 ERR2915254_3408 ERR2915254_3455 ERR2915254_3456 ERR2915254_3538 ERR2915254_3543 ERR2915254_3546 ERR2915254_3562 ERR2915254_3565 ERR2915254_3612 ERR2915254_3638 ERR2915254_3648 ERR2915254_3654 ERR2915254_3655 ERR2915254_3674 ERR2915254_3723 ERR2915254_3739 ERR2915254_3746 ERR2915254_3800 ERR2915254_3826 ERR2915254_3828 ERR2915254_3859 ERR2915254_3907 ERR2915254_3908 ERR2915254_3914 ERR2915254_3956 ERR2915254_4061 ERR2915254_4071 ERR2915254_4221 ERR2915254_4224 ERR2915254_4247 ERR2915254_4274 ERR2915254_4275 ERR2915254_4298 ERR2915254_4303 ERR2915254_4338 ERR2915254_4357 ERR2915254_4376 ERR2915254_4378 ERR2915254_4395 ERR2915254_4488 ERR2915254_4500 ERR2915254_4531 ERR2915254_4553 ERR2915254_4558 ERR2915254_4588 ERR2915254_4596 ERR2915254_4597 ERR2915254_4599 ERR2915254_4647 ERR2915254_4687 ERR2915254_4730 ERR2915254_4750 ERR2915254_4763 ERR2915254_4764 ERR2915254_4768 ERR2915254_4793 ERR2915254_4822 ERR2915254_4841 ERR2915254_4860 ERR2915254_4904 ERR2915254_4922 ERR2915254_4974 ERR2915254_4999 ERR2915254_5065 ERR2915254_5078 ERR2915254_5085 ERR2915254_5095 ERR2915254_5104 ERR2915254_5112 ERR2915254_5118 ERR2915254_5123 ERR2915254_5128 ERR2915254_5236 ERR2915254_5268 ERR2915254_5277 ERR2915254_5349 ERR2915254_5357 ERR2915254_5371 ERR2915254_5375 ERR2915254_5392 ERR2915254_5398 ERR2915254_5402 ERR2915254_5441 ERR2915254_5452 ERR2915254_5460 ERR2915254_5468 ERR2915254_5499 ERR2915254_5534 ERR2915254_5623 ERR2915254_5630 ERR2915254_5679 ERR2915254_5680 ERR2915254_5708 ERR2915254_5731 ERR2915254_5735 ERR2915254_5816 ERR2915254_5834 ERR2915254_5871 ERR2915254_5925 ERR2915254_5954 ERR2915254_5992 ERR2915254_5998 ERR2915254_6094 ERR2915254_6098 ERR2915254_6102 ERR2915254_6173 ERR2915254_6198 ERR2915254_6205 ERR2915254_6208 ERR2915254_6213 ERR2915254_6225 ERR2915254_6261 ERR2915254_6285 ERR2915254_6290 ERR2915254_6367 ERR2915254_6416 ERR2915254_6422 ERR2915254_6429 ERR2915254_6478 ERR2915254_6509 ERR2915254_6532 ERR2915254_6543 ERR2915254_6546 ERR2915254_6554 ERR2915254_6655 ERR2915254_6712 ERR2915254_6721 ERR2915254_6770 ERR2915254_6779 ERR2915254_6831 ERR2915254_6840 ERR2915254_6865 ERR2915254_6921 ERR2915254_6922 ERR2915254_6937 ERR2915254_7026 ERR2915254_7070 ERR2915254_7098 ERR2915254_7100 ERR2915254_7144 ERR2915254_7155 ERR2915254_7174 ERR2915254_7175 ERR2915254_7216 ERR2915254_7227 ERR2915254_7249 ERR2915254_7259 ERR2915254_7268 ERR2915254_7330 ERR2915254_7351 ERR2915254_7360 ERR2915254_7378 ERR2915254_7388 ERR2915254_7431 ERR2915254_7432 ERR2915254_7465 ERR2915254_7512 ERR2915254_7526 ERR2915254_7600 ERR2915254_7658 ERR2915254_7660 ERR2915254_7666 ERR2915254_7696 ERR2915254_7738 ERR2915254_7814 ERR2915254_7819 ERR2915254_7834 ERR2915254_7846 ERR2915254_7907 ERR2915254_8001 ERR2915254_8012 ERR2915254_8055 ERR2915254_8058 ERR2915254_8061 ERR2915254_8087 ERR2915254_8103 ERR2915254_8128 ERR2915254_8164 ERR2915254_8215 ERR2915254_8232 ERR2915254_8247 ERR2915254_8255 ERR2915254_8287 ERR2915254_8294 ERR2915254_8305 ERR2915254_8342 ERR2915254_8347 ERR2915254_8384 ERR2915254_8393 ERR2915254_8455 ERR2915254_8468 ERR2915254_8469 ERR2915254_8531 ERR2915254_8557 ERR2915254_8607 ERR2915254_8619 ERR2915254_8620 ERR2915254_8632 ERR2915254_8715 ERR2915254_8735 ERR2915254_8750 ERR2915254_8772 ERR2915254_8775 ERR2915254_8796 ERR2915254_8819 ERR2915254_8825 ERR2915254_8849 ERR2915254_8861 ERR2915254_8885 ERR2915254_8900 ERR2915254_8908 ERR2915254_8951 ERR2915254_8979 ERR2915254_8984 ERR2915254_8987 ERR2915254_9037 ERR2915254_9078 ERR2915254_9149 ERR2915254_9151 ERR2915254_9245 ERR2915254_9248 ERR2915254_9324 ERR2915254_9326 ERR2915254_9501 ERR2915254_9558 ERR2915254_9582 ERR2915254_9583 ERR2915254_9674 ERR2915254_9689 ERR2915254_9780 ERR2915254_9813 ERR2915254_9836 ERR2915254_9841 ERR2915254_9890 ERR2915254_9940 ERR2915254_9970 ERR2915254_9978 ERR2915254_10016 ERR2915254_10035 ERR2915254_10073 ERR2915254_10133 ERR2915254_10143 ERR2915254_10170 ERR2915254_10197 ERR2915254_10205 ERR2915254_10208 ERR2915254_10260 ERR2915254_10272 ERR2915254_10298 ERR2915254_10308 ERR2915254_10389 ERR2915254_10402 ERR2915254_10418 ERR2915254_10437 ERR2915254_10470 ERR2915254_10477 ERR2915254_10562 ERR2915254_10564 ERR2915254_10616 ERR2915254_10657 ERR2915254_10659 ERR2915254_10676 ERR2915254_10732 ERR2915254_10743 ERR2915254_10747 ERR2915254_10759 ERR2915254_10787 ERR2915254_10796 ERR2915254_10799 ERR2915254_10803 ERR2915254_10878 ERR2915254_10928 ERR2915254_10933 ERR2915254_10971 ERR2915254_10973 ERR2915254_10992 ERR2915254_11004 ERR2915254_11006 ERR2915254_11049 ERR2915254_11053 ERR2915254_11062 ERR2915254_11067 ERR2915254_11081 ERR2915254_11111 ERR2915254_11125 ERR2915254_11139 ERR2915254_11153 ERR2915254_11206 ERR2915254_11211 ERR2915254_11224 ERR2915254_11254 ERR2915254_11295 ERR2915254_11327 ERR2915254_11349 ERR2915254_11374 ERR2915254_11404 ERR2915254_11412 ERR2915254_11415 ERR2915254_11419 ERR2915254_11427 ERR2915254_11496 ERR2915254_11506 ERR2915254_11512 ERR2915254_11524 ERR2915254_11558 ERR2915254_11568 ERR2915254_11594 ERR2915254_11597 ERR2915254_11605 ERR2915254_11659 ERR2915254_11693 ERR2915254_11709 ERR2915254_11729 ERR2915254_11754 ERR2915254_11757 ERR2915254_11760 ERR2915254_11780 ERR2915254_11832 ERR2915254_11883 ERR2915254_11902 ERR2915254_11943 ERR2915254_11946 ERR2915254_12017 ERR2915254_12019 ERR2915254_12049 ERR2915254_12051 ERR2915254_12081 ERR2915254_12096 ERR2915254_12101 ERR2915254_12120 ERR2915254_12123 ERR2915254_12158 ERR2915254_12276 ERR2915254_12305 ERR2915254_12331 ERR2915254_12354 ERR2915254_12399 ERR2915254_12472 ERR2915254_12490 ERR2915254_12527 ERR2915254_12600 ERR2915254_12623 ERR2915254_12644 ERR2915254_12649 ERR2915254_12713 ERR2915254_12726 ERR2915254_12733 ERR2915254_12737 ERR2915254_12795 ERR2915254_12816 ERR2915254_12845 ERR2915254_12883 ERR2915254_12893 ERR2915254_12897 ERR2915254_12933 ERR2915254_12947 ERR2915254_12954 ERR2915254_12984 ERR2915254_12996 ERR2915254_13018 ERR2915254_13042 ERR2915254_13112 ERR2915254_13133 ERR2915254_13241 ERR2915254_13277 ERR2915254_13341 ERR2915254_13409 ERR2915254_13425 ERR2915254_13478 ERR2915254_13495 ERR2915254_13516 ERR2915254_13557 ERR2915254_13583 ERR2915254_13593 ERR2915254_13601 ERR2915254_13666 ERR2915254_13717 ERR2915254_13729 ERR2915254_13773 ERR2915254_13793 ERR2915254_13810 ERR2915254_13838 ERR2915254_13845 ERR2915254_13907 ERR2915254_13956 ERR2915254_13975 ERR2915254_14000 ERR2915254_14025 ERR2915254_14048 ERR2915254_14077 ERR2915254_14091 ERR2915254_14154 ERR2915254_14160 ERR2915254_14224 ERR2915254_14239 ERR2915254_14242 ERR2915254_14275 ERR2915254_14338 ERR2915254_14347 ERR2915254_14376 ERR2915254_14397 ERR2915254_14504 ERR2915254_14525 ERR2915254_14543 ERR2915254_14555 ERR2915254_14574 ERR2915254_14590 ERR2915254_14612 ERR2915254_14625 ERR2915254_14626 ERR2915254_14648 ERR2915254_14711 ERR2915254_14728 ERR2915254_14733 ERR2915254_14767 ERR2915254_14783 ERR2915254_14784 ERR2915254_14786 ERR2915254_14817 ERR2915254_14820 ERR2915254_14825 ERR2915254_14832 ERR2915254_14872 ERR2915254_14903 ERR2915254_14910 ERR2915254_14934 ERR2915254_14945 ERR2915254_14953 ERR2915254_14969 ERR2915254_15017 ERR2915254_15042 ERR2915254_15054 ERR2915254_15056 ERR2915254_15102 ERR2915254_15129 ERR2915254_15132 ERR2915254_15134 ERR2915254_15163 ERR2915254_15178 ERR2915254_15229 ERR2915254_15273 ERR2915254_15276 ERR2915254_15324 ERR2915254_15330 ERR2915254_15331 ERR2915254_15356 ERR2915254_15372 ERR2915254_15388 ERR2915254_15424 ERR2915254_15428 ERR2915254_15440 ERR2915254_15462 ERR2915254_15472 ERR2915254_15497 ERR2915254_15527 ERR2915254_15587 ERR2915254_15657 ERR2915254_15666 ERR2915254_15673 ERR2915254_15675 ERR2915254_15697 ERR2915254_15741 ERR2915254_15808 ERR2915254_15816 ERR2915254_15820 ERR2915254_15839 ERR2915254_15891 ERR2915254_15942 ERR2915254_15965 ERR2915254_15971 ERR2915254_15988 ERR2915254_16029 ERR2915254_16063 ERR2915254_16070 ERR2915254_16092 ERR2915254_16151 ERR2915254_16160 ERR2915254_16182 ERR2915254_16183 ERR2915254_16205 ERR2915254_16207 ERR2915254_16265 ERR2915254_16279 ERR2915254_16282 ERR2915254_16317 ERR2915254_16324 ERR2915254_16355 ERR2915254_16363 ERR2915254_16373 ERR2915254_16375 ERR2915254_16432 ERR2915254_16480 ERR2915254_16514 ERR2915254_16545 ERR2915254_16555 ERR2915254_16570 ERR2915254_16578 ERR2915254_16594 ERR2915254_16603 ERR2915254_16607 ERR2915254_16618 ERR2915254_16678 ERR2915254_16696 ERR2915254_16731 ERR2915254_16732 ERR2915254_16752 ERR2915254_16768 ERR2915254_16777 ERR2915254_16781 ERR2915254_16845 ERR2915254_16876 ERR2915254_16889 ERR2915254_16941 ERR2915254_16953 ERR2915254_16962 ERR2915254_17005 ERR2915254_17046 ERR2915254_17053 ERR2915254_17065 ERR2915254_17137 ERR2915254_17151 ERR2915254_17222 ERR2915254_17240 ERR2915254_17265 ERR2915254_17279 ERR2915254_17309 ERR2915254_17328 ERR2915254_17378 ERR2915254_17406 ERR2915254_17458 ERR2915254_17529 ERR2915254_17589 ERR2915254_17608 ERR2915254_17629 ERR2915254_17680 ERR2915254_17693 ERR2915254_17876 ERR2915254_17882 ERR2915254_17917 ERR2915254_17955 ERR2915254_17959 ERR2915254_17980 ERR2915254_17988 ERR2915254_18008 ERR2915254_18011 ERR2915254_18069 ERR2915254_18083 ERR2915254_18084 ERR2915254_18102 ERR2915254_18114 ERR2915254_18116 ERR2915254_18122 ERR2915254_18133 ERR2915254_18151 ERR2915254_18222 ERR2915254_18233 ERR2915254_18249 ERR2915254_18307 ERR2915254_18326 ERR2915254_18428 ERR2915254_18447 ERR2915254_18482 ERR2915254_18500 ERR2915254_18501 ERR2915254_18517 ERR2915254_18572 ERR2915254_18580 ERR2915254_18664 ERR2915254_18693 ERR2915254_18701 ERR2915254_18754 ERR2915254_18781 ERR2915254_18807 ERR2915254_18828 ERR2915254_18852 ERR2915254_18883 ERR2915254_18931 ERR2915254_18988 ERR2915254_19122 ERR2915254_19166 ERR2915254_19177 ERR2915254_19182 ERR2915254_19194 ERR2915254_19240 ERR2915254_19242 ERR2915254_19244 ERR2915254_19249 ERR2915254_19264 ERR2915254_19279 ERR2915254_19324 ERR2915254_19337 ERR2915254_19339 ERR2915254_19357 ERR2915254_19397 ERR2915254_19404 ERR2915254_19502 ERR2915254_19504 ERR2915254_19541 ERR2915254_19548 ERR2915254_19594 ERR2915254_19603 ERR2915254_19614 ERR2915254_19629 ERR2915254_19679 ERR2915254_19770 ERR2915254_19798 ERR2915254_19831 ERR2915254_19834 ERR2915254_19857 ERR2915254_19908 ERR2915254_19911 ERR2915254_19931 ERR2915254_20022 ERR2915254_20046 ERR2915254_20070 ERR2915254_20152 ERR2915254_20167 ERR2915254_20192 ERR2915254_20207 ERR2915254_20260 ERR2915254_20267 ERR2915254_20292 ERR2915254_20299 ERR2915254_20328 ERR2915254_20336 ERR2915254_20382 ERR2915254_20466 ERR2915254_20493 ERR2915254_20538 ERR2915254_20579 ERR2915254_20598 ERR2915254_20599 ERR2915254_20603 ERR2915254_20726 ERR2915254_20738 ERR2915254_20751 ERR2915254_20775 ERR2915254_20822 ERR2915254_20830 ERR2915254_20864 ERR2915254_20899 ERR2915254_20914 ERR2915254_20922 ERR2915254_20924 ERR2915254_20951 ERR2915254_20955 ERR2915254_21016 ERR2915254_21021 ERR2915254_21048 ERR2915254_21125 ERR2915254_21181 ERR2915254_21186 ERR2915254_21190 ERR2915254_21197 ERR2915254_21215 ERR2915254_21217 ERR2915254_21262 ERR2915254_21272 ERR2915254_21306 ERR2915254_21399 ERR2915254_21405 ERR2915254_21429 ERR2915254_21450 ERR2915254_21470 ERR2915254_21495 ERR2915254_21530 ERR2915254_21534 ERR2915254_21546 ERR2915254_21561 ERR2915254_21599 ERR2915254_21657 ERR2915254_21686 ERR2915254_21690 ERR2915254_21704 ERR2915254_21785 ERR2915254_21787 ERR2915254_21806 ERR2915254_21842 ERR2915254_21878 ERR2915254_22030 ERR2915254_22081 ERR2915254_22091 ERR2915254_22095 ERR2915254_22123 ERR2915254_22128 ERR2915254_22147 ERR2915254_22208 ERR2915254_22256 ERR2915254_22262 ERR2915254_22337 ERR2915254_22353 ERR2915254_22370 ERR2915254_22387 ERR2915254_22406 ERR2915254_22454 ERR2915254_22463 ERR2915254_22527 ERR2915254_22539 ERR2915254_22546 ERR2915254_22594 ERR2915254_22673 ERR2915254_22674 ERR2915254_22721 ERR2915254_22735 ERR2915254_22743 ERR2915254_22747 ERR2915254_22763 ERR2915254_22784 ERR2915254_22803 ERR2915254_22974 ERR2915254_22996 ERR2915254_23031 ERR2915254_23038 ERR2915254_23041 ERR2915254_23065 ERR2915254_23178 ERR2915254_23188 ERR2915254_23200 ERR2915254_23221 ERR2915254_23286 ERR2915254_23329 ERR2915254_23364 ERR2915254_23389 ERR2915254_23397 ERR2915254_23532 ERR2915254_23548 ERR2915254_23558 ERR2915254_23585 ERR2915254_23621 ERR2915254_23653 ERR2915254_23674 ERR2915254_23686 ERR2915254_23719 ERR2915254_23755 ERR2915254_23759 ERR2915254_23856 ERR2915254_23948 ERR2915254_23965 ERR2915254_24004 ERR2915254_24057 ERR2915254_24167 ERR2915254_24172 ERR2915254_24176 ERR2915254_24189 ERR2915254_24308 ERR2915254_24329 ERR2915254_24344 ERR2915254_24382 ERR2915254_24401 ERR2915254_24507 ERR2915254_24596 ERR2915254_24631 ERR2915254_24635 ERR2915254_24652 ERR2915254_24672 ERR2915254_24684 ERR2915254_24724 ERR2915254_24753 ERR2915254_24758 ERR2915254_24783 ERR2915254_24794 ERR2915254_24807 ERR2915254_24816 ERR2915254_24831 ERR2915254_24851 ERR2915254_24874 ERR2915254_24902 ERR2915254_24930 ERR2915254_24936 ERR2915254_24939 ERR2915254_24957 ERR2915254_24978 ERR2915254_24989 ERR2915254_25010 ERR2915254_25020 ERR2915254_25049 ERR2915254_25087 ERR2915254_25137 ERR2915254_25139 ERR2915254_25174 ERR2915254_25192 ERR2915254_25205 ERR2915254_25259 ERR2915254_25260 ERR2915254_25293 ERR2915254_25295 ERR2915254_25308 ERR2915254_25340 ERR2915254_25362 ERR2915254_25392 ERR2915254_25420 ERR2915254_25428 ERR2915254_25507 ERR2915254_25529 ERR2915254_25558 ERR2915254_25567 ERR2915254_25581 ERR2915254_25593 ERR2915254_25618 ERR2915254_25623 ERR2915254_25631 ERR2915254_25647 ERR2915254_25706 ERR2915254_25717 ERR2915254_25726 ERR2915254_25727 ERR2915254_25923 ERR2915254_25925 ERR2915254_25950 ERR2915254_25976 ERR2915254_25991 ERR2915254_25999 ERR2915254_26007 ERR2915254_26016 ERR2915254_26020 ERR2915254_26044 ERR2915254_26059 ERR2915254_26084 ERR2915254_26123 ERR2915254_26140 ERR2915254_26161 ERR2915254_26225 ERR2915254_26310 ERR2915254_26312 ERR2915254_26317 ERR2915254_26369 ERR2915254_26370 ERR2915254_26374 ERR2915254_26490 ERR2915254_26509 ERR2915254_26516 ERR2915254_26545 ERR2915254_26555 ERR2915254_26561 ERR2915254_26578 ERR2915254_26704 ERR2915254_26768 ERR2915254_26769 ERR2915254_26783 ERR2915254_26787 ERR2915254_26791 ERR2915254_26796 ERR2915254_26798 ERR2915254_26806 ERR2915254_26888 ERR2915254_26903 ERR2915254_26970 ERR2915254_26974 ERR2915254_26975 ERR2915254_26991 ERR2915254_27019 ERR2915254_27033 ERR2915254_27049 ERR2915254_27071 ERR2915254_27086 ERR2915254_27087 ERR2915254_27102 ERR2915254_27185 ERR2915254_27302 ERR2915254_27304 ERR2915254_27327 ERR2915254_27357 ERR2915254_27368 ERR2915254_27394 ERR2915254_27525 ERR2915254_27557 ERR2915254_27559 ERR2915254_27573 ERR2915254_27580 ERR2915254_27594 ERR2915254_27606 ERR2915254_27616 ERR2915254_27658 ERR2915254_27669 ERR2915254_27724 ERR2915254_27775 ERR2915254_27795 ERR2915254_27799 ERR2915254_27848 ERR2915254_27855 ERR2915254_27856 ERR2915254_27921 ERR2915254_27933 ERR2915254_27949 ERR2915254_27951 ERR2915254_28039 ERR2915254_28227 ERR2915254_28286 ERR2915254_28315 ERR2915254_28362 ERR2915254_28373 ERR2915254_28394 ERR2915254_28423 ERR2915254_28447 ERR2915254_28520 ERR2915254_28530 ERR2915254_28558 ERR2915254_28603 ERR2915254_28627 ERR2915254_28653 ERR2915254_28665 ERR2915254_28671 ERR2915254_28703 ERR2915254_28709 ERR2915254_28735 ERR2915254_28737 ERR2915254_28739 ERR2915254_28800 ERR2915254_28826 ERR2915254_28834 ERR2915254_28858 ERR2915254_28865 ERR2915254_28911 ERR2915254_28983 ERR2915254_28996 ERR2915254_29010 ERR2915254_29038 ERR2915254_29061 ERR2915254_29062 ERR2915254_29074 ERR2915254_29084 ERR2915254_29091 ERR2915254_29096 ERR2915254_29101 ERR2915254_29206 ERR2915254_29265 ERR2915254_29268 ERR2915254_29325 ERR2915254_29404 ERR2915254_29467 ERR2915254_29474 ERR2915254_29547 ERR2915254_29548 ERR2915254_29556 ERR2915254_29580 ERR2915254_29583 ERR2915254_29589 ERR2915254_29671 ERR2915254_29717 ERR2915254_29764 ERR2915254_29791 ERR2915254_29875 ERR2915254_29879 ERR2915254_29894 ERR2915254_29938 ERR2915254_29986 ERR2915254_30036 ERR2915254_30043 ERR2915254_30053 ERR2915254_30065 ERR2915254_30097 ERR2915254_30160 ERR2915254_30197 ERR2915254_30238 ERR2915254_30247 ERR2915254_30266 ERR2915254_30268 ERR2915254_30270 ERR2915254_30300 ERR2915254_30323 ERR2915254_30339 ERR2915254_30348 ERR2915254_30359 ERR2915254_30403 ERR2915254_30437 ERR2915254_30478 ERR2915254_30505 ERR2915254_30510 ERR2915254_30513 ERR2915254_30555 ERR2915254_30564 ERR2915254_30583 ERR2915254_30584 ERR2915254_30598 ERR2915254_30602 ERR2915254_30641 ERR2915254_30654 ERR2915254_30679 ERR2915254_30682 ERR2915254_30766 ERR2915254_30795 ERR2915254_30853 ERR2915254_30860 ERR2915254_30871 ERR2915254_30899 ERR2915254_30927 ERR2915254_30969 ERR2915254_30985 ERR2915254_31017 ERR2915254_31079 ERR2915254_31080 ERR2915254_31157 ERR2915254_31159 ERR2915254_31181 ERR2915254_31229 ERR2915254_31265 ERR2915254_31286 ERR2915254_31324 ERR2915254_31350 ERR2915254_31368 ERR2915254_31370 ERR2915254_31378 ERR2915254_31399 ERR2915254_31411 ERR2915254_31416 ERR2915254_31447 ERR2915254_31461 ERR2915254_31468 ERR2915254_31505 ERR2915254_31538 ERR2915254_31549 ERR2915254_31563 ERR2915254_31624 ERR2915254_31630 ERR2915254_31640 ERR2915254_31694 ERR2915254_31713 ERR2915254_31782 ERR2915254_31789 ERR2915254_31807 ERR2915254_31814 ERR2915254_31884 ERR2915254_31906 ERR2915254_31924 ERR2915254_31958 ERR2915254_32001 ERR2915254_32009 ERR2915254_32050 ERR2915254_32187 ERR2915254_32188 ERR2915254_32252 ERR2915254_32411 ERR2915254_32659 ERR2915254_32679 ERR2915254_32782 ERR2915254_32809 ERR2915254_32864 ERR2915254_32912 ERR2915254_32917 ERR2915254_32944 ERR2915254_33152 ERR2915254_33294 ERR2915254_33295 ERR2915254_33344 ERR2915254_33369 ERR2915254_33379 ERR2915254_33385 ERR2915254_33420 ERR2915254_33424 ERR2915254_33428 ERR2915254_33439 ERR2915254_33558 ERR2915254_33581 ERR2915254_33611 ERR2915254_33631 ERR2915254_33643 ERR2915254_33661 ERR2915254_33667 ERR2915254_33817 ERR2915254_33866 ERR2915254_33913 ERR2915254_33920 ERR2915254_34021 ERR2915254_34034 ERR2915254_34088 ERR2915254_34135 ERR2915254_34153 ERR2915254_34217 ERR2915254_34221 ERR2915254_34262 ERR2915254_34273 ERR2915254_34345 ERR2915254_34374 ERR2915254_34424 ERR2915254_34448 ERR2915254_34486 ERR2915254_34490 ERR2915254_34570 ERR2915254_34572 ERR2915254_34586 ERR2915254_34629 ERR2915254_34664 ERR2915254_34690 ERR2915254_34693 ERR2915254_34734 ERR2915254_34753 ERR2915254_34758 ERR2915254_34774 ERR2915254_34815 ERR2915254_34837 ERR2915254_34844 ERR2915254_34869 ERR2915254_34892 ERR2915254_34906 ERR2915254_34910 ERR2915254_34967 ERR2915254_35033 ERR2915254_35038 ERR2915254_35063 ERR2915254_35202 ERR2915254_35255 ERR2915254_35264 ERR2915254_35332 ERR2915254_35348 ERR2915254_35383 ERR2915254_35454 ERR2915254_35525 ERR2915254_35542 ERR2915254_35569 ERR2915254_35626 ERR2915254_35685 ERR2915254_35693 ERR2915254_35703 ERR2915254_35712 ERR2915254_35714 ERR2915254_35731 ERR2915254_35822 ERR2915254_35853 ERR2915254_35876 ERR2915254_35904 ERR2915254_35957 ERR2915254_35968 ERR2915254_35983 ERR2915254_36080 ERR2915254_36090 ERR2915254_36134 ERR2915254_36154 ERR2915254_36159 ERR2915254_36175 ERR2915254_36186 ERR2915254_36208 ERR2915254_36219 ERR2915254_36268 ERR2915254_36293 ERR2915254_36330 ERR2915254_36381 ERR2915254_36396 ERR2915254_36423 ERR2915254_36455 ERR2915254_36525 ERR2915254_36529 ERR2915254_36537 ERR2915254_36682 ERR2915254_36701 ERR2915254_36706 ERR2915254_36718 ERR2915254_36723 ERR2915254_36737 ERR2915254_36763 ERR2915254_36775 ERR2915254_36824 ERR2915254_36826 ERR2915254_36828 ERR2915254_36829 ERR2915254_36882 ERR2915254_36889 ERR2915254_36915 ERR2915254_36938 ERR2915254_36965 ERR2915254_37053 ERR2915254_37069 ERR2915254_37071 ERR2915254_37081 ERR2915254_37092 ERR2915254_37129 ERR2915254_37155 ERR2915254_37167 ERR2915254_37185 ERR2915254_37231 ERR2915254_37247 ERR2915254_37259 ERR2915254_37273 ERR2915254_37285 ERR2915254_37295 ERR2915254_37351 ERR2915254_37447 ERR2915254_37463 ERR2915254_37477 ERR2915254_37502 ERR2915254_37530 ERR2915254_37556 ERR2915254_37626 ERR2915254_37647 ERR2915254_37690 ERR2915254_37696 ERR2915254_37703 ERR2915254_37705 ERR2915254_37707 ERR2915254_37720 ERR2915254_37771 ERR2915254_37794 ERR2915254_37801 ERR2915254_37845 ERR2915254_37861 ERR2915254_37974 ERR2915254_37991 ERR2915254_38005 ERR2915254_38024 ERR2915254_38056 ERR2915254_38124 ERR2915254_38132 ERR2915254_38133 ERR2915254_38146 ERR2915254_38152 ERR2915254_38205 ERR2915254_38210 ERR2915254_38215 ERR2915254_38230 ERR2915254_38237 ERR2915254_38257 ERR2915254_38260 ERR2915254_38266 ERR2915254_38371 ERR2915254_38398 ERR2915254_38457 ERR2915254_38491 ERR2915254_38503 ERR2915254_38533 ERR2915254_38582 ERR2915254_38646 ERR2915254_38649 ERR2915254_38654 ERR2915254_38697 ERR2915254_38704 ERR2915254_38715 ERR2915254_38719 ERR2915254_38747 ERR2915254_38771 ERR2915254_38794 ERR2915254_38798 ERR2915254_38804 ERR2915254_38866 ERR2915254_38878 ERR2915254_38883 ERR2915254_38991 ERR2915254_39001 ERR2915254_39005 ERR2915254_39012 ERR2915254_39071 ERR2915254_39072 ERR2915254_39112 ERR2915254_39125 ERR2915254_39142 ERR2915254_39198 ERR2915254_39224 ERR2915254_39227 ERR2915254_39230 ERR2915254_39247 ERR2915254_39262 ERR2915254_39303 ERR2915254_39356 ERR2915254_39402 ERR2915254_39404 ERR2915254_39441 ERR2915254_39463 ERR2915254_39473 ERR2915254_39515 ERR2915254_39533 ERR2915254_39547 ERR2915254_39635 ERR2915254_39666 ERR2915254_39689 ERR2915254_39741 ERR2915254_39822 ERR2915254_39827 ERR2915254_39913 ERR2915254_39926 ERR2915254_40090 ERR2915254_40098 ERR2915254_40106 ERR2915254_40109 ERR2915254_40113 ERR2915254_40141 ERR2915254_40145 ERR2915254_40277 ERR2915254_40301 ERR2915254_40348 ERR2915254_40380 ERR2915254_40398 ERR2915254_40434 ERR2915254_40445 ERR2915254_40485 ERR2915254_40533 ERR2915254_40545 ERR2915254_40587 ERR2915254_40634 ERR2915254_40655 ERR2915254_40704 ERR2915254_40709 ERR2915254_40713 ERR2915254_40752 ERR2915254_40784 ERR2915254_40802 ERR2915254_40844 ERR2915254_40863 ERR2915254_40878 ERR2915254_40886 ERR2915254_40898 ERR2915254_40910 ERR2915254_40983 ERR2915254_40995 ERR2915254_41000 ERR2915254_41012 ERR2915254_41016 ERR2915254_41065 ERR2915254_41097 ERR2915254_41160 ERR2915254_41162 ERR2915254_41191 ERR2915254_41201 ERR2915254_41429 ERR2915254_41484 ERR2915254_41508 ERR2915254_41511 ERR2915254_41512 ERR2915254_41535 ERR2915254_41603 ERR2915254_41609 ERR2915254_41612 ERR2915254_41663 ERR2915254_41682 ERR2915254_41689 ERR2915254_41700 ERR2915254_41704 ERR2915254_41728 ERR2915254_41739 ERR2915254_41742 ERR2915254_41815 ERR2915254_41822 ERR2915254_41878 ERR2915254_41990 ERR2915254_42022 ERR2915254_42061 ERR2915254_42080 ERR2915254_42086 ERR2915254_42150 ERR2915254_42153 ERR2915254_42157 ERR2915254_42253 ERR2915254_42269 ERR2915254_42272 ERR2915254_42282 ERR2915254_42291 ERR2915254_42358 ERR2915254_42408 ERR2915254_42440 ERR2915254_42463 ERR2915254_42472 ERR2915254_42482 ERR2915254_42543 ERR2915254_42555 ERR2915254_42560 ERR2915254_42574 ERR2915254_42580 ERR2915254_42593 ERR2915254_42599 ERR2915254_42623 ERR2915254_42658 ERR2915254_42690 ERR2915254_42725 ERR2915254_42768 ERR2915254_42778 ERR2915254_42822 ERR2915254_42832 ERR2915254_42948 ERR2915254_42969 ERR2915254_43018 ERR2915254_43035 ERR2915254_43118 ERR2915254_43154 ERR2915254_43162 ERR2915254_43164 ERR2915254_43281 ERR2915254_43356 ERR2915254_43383 ERR2915254_43440 ERR2915254_43505 ERR2915254_43531 ERR2915254_43547 ERR2915254_43552 ERR2915254_43632 ERR2915254_43641 ERR2915254_43652 ERR2915254_43662 ERR2915254_43692 ERR2915254_43720 ERR2915254_43732 ERR2915254_43760 ERR2915254_43761 ERR2915254_43765 ERR2915254_43773 ERR2915254_43793 ERR2915254_43848 ERR2915254_43877 ERR2915254_43921 ERR2915254_43991 ERR2915254_43995 ERR2915254_44021 ERR2915254_44022 ERR2915254_44029 ERR2915254_44046 ERR2915254_44090 ERR2915254_44129 ERR2915254_44144 ERR2915254_44179 ERR2915254_44192 ERR2915254_44276 ERR2915254_44280 ERR2915254_44284 ERR2915254_44286 ERR2915254_44334 ERR2915254_44342 ERR2915254_44378 ERR2915254_44409 ERR2915254_44440 ERR2915254_44442 ERR2915254_44486 ERR2915254_44518 ERR2915254_44543 ERR2915254_44567 ERR2915254_44584 ERR2915254_44625 ERR2915254_44628 ERR2915254_44703 ERR2915254_44729 ERR2915254_44743 ERR2915254_44780 ERR2915254_44797 ERR2915254_44816 ERR2915254_44861 ERR2915254_44894 ERR2915254_44910 ERR2915254_44920 ERR2915254_44958 ERR2915254_44973 ERR2915254_45073 ERR2915254_45129 ERR2915254_45202 ERR2915254_45213 ERR2915254_45216 ERR2915254_45258 ERR2915254_45263 ERR2915254_45283 ERR2915254_45306 ERR2915254_45320 ERR2915254_45325 ERR2915254_45349 ERR2915254_45350 ERR2915254_45367 ERR2915254_45378 ERR2915254_45392 ERR2915254_45440 ERR2915254_45563 ERR2915254_45572 ERR2915254_45631 ERR2915254_45676 ERR2915254_45695 ERR2915254_45699 ERR2915254_45713 ERR2915254_45737 ERR2915254_45815 ERR2915254_45821 ERR2915254_45852 ERR2915254_45854 ERR2915254_45890 ERR2915254_45952 ERR2915254_45974 ERR2915254_46084 ERR2915254_46098 ERR2915254_46102 ERR2915254_46137 ERR2915254_46140 ERR2915254_46244 ERR2915254_46256 ERR2915254_46283 ERR2915254_46308 ERR2915254_46332 ERR2915254_46365 ERR2915254_46402 ERR2915254_46426 ERR2915254_46459 ERR2915254_46474 ERR2915254_46505 ERR2915254_46516 ERR2915254_46624 ERR2915254_46667 ERR2915254_46677 ERR2915254_46690 ERR2915254_46691 ERR2915254_46693 ERR2915254_46746 ERR2915254_46763 ERR2915254_46766 ERR2915254_46800 ERR2915254_46808 ERR2915254_46809 ERR2915254_46900 ERR2915254_46916 ERR2915254_46927 ERR2915254_46945 ERR2915254_46962 ERR2915254_47019 ERR2915254_47057 ERR2915254_47102 ERR2915254_47132 ERR2915254_47143 ERR2915254_47150 ERR2915254_47152 ERR2915254_47160 ERR2915254_47162 ERR2915254_47165 ERR2915254_47172 ERR2915254_47204 ERR2915254_47285 ERR2915254_47305 ERR2915254_47387 ERR2915254_47416 ERR2915254_47417 ERR2915254_47430 ERR2915254_47491 ERR2915254_47498 ERR2915254_47521 ERR2915254_47539 ERR2915254_47556 ERR2915254_47599 ERR2915254_47613 ERR2915254_47615 ERR2915254_47619 ERR2915254_47659 ERR2915254_47668 ERR2915254_47693 ERR2915254_47701 ERR2915254_47715 ERR2915254_47730 ERR2915254_47840 ERR2915254_47886 ERR2915254_47917 ERR2915254_48001 ERR2915254_48078 ERR2915254_48152 ERR2915254_48156 ERR2915254_48168 ERR2915254_48170 ERR2915254_48189 ERR2915254_48238 ERR2915254_48328 ERR2915254_48362 ERR2915254_48430 ERR2915254_48517 ERR2915254_48518 ERR2915254_48526 ERR2915254_48529 ERR2915254_48531 ERR2915254_48553 ERR2915254_48664 ERR2915254_48677 ERR2915254_48692 ERR2915254_48734 ERR2915254_48764 ERR2915254_48793 ERR2915254_48798 ERR2915254_48807 ERR2915254_48852 ERR2915254_48882 ERR2915254_48904 ERR2915254_48937 ERR2915254_48960 ERR2915254_49028 ERR2915254_49083 ERR2915254_49111 ERR2915254_49151 ERR2915254_49209 ERR2915254_49233 ERR2915254_49243 ERR2915254_49260 ERR2915254_49278 ERR2915254_49341 ERR2915254_49352 ERR2915254_49401 ERR2915254_49421 ERR2915254_49466 ERR2915254_49518 ERR2915207_1504 ERR2915207_1780 ERR2915207_1798 ERR2915207_2583 ERR2915207_3233 ERR2915207_3244 ERR2915207_3795 ERR2915207_4223 ERR2915207_4785 ERR2915207_4832 ERR2915207_5001 ERR2915207_5587 ERR2915207_5925 ERR2915207_6250 ERR2915207_6885 ERR2915207_6915 ERR2915207_7843 ERR2915207_7997 ERR2915207_8057 ERR2915207_8567 ERR2915207_8779 ERR2915207_9379 ERR2915207_9549 ERR2915207_10230 ERR2915207_10293 ERR2915207_10402 ERR2915207_11118 ERR2915207_11880 ERR2915207_11942 ERR2915207_12323 ERR2915207_12337 ERR2915207_12606 ERR2915207_13235 ERR2915207_14240 ERR2915207_15308 ERR2915207_15452 ERR2915207_15711 ERR2915207_15723 ERR2915207_16014 ERR2915207_16806 ERR2915207_17584 ERR2915207_18157 ERR2915207_18515 ERR2915207_19511 ERR2915207_19635 ERR2915207_20805 ERR2915207_20984 ERR2915207_21524 ERR2915207_22401 ERR2915207_22598 ERR2915207_22980 ERR2915207_22986 ERR2915207_23201 ERR2915207_23377 ERR2915207_23396 ERR2915207_23571 ERR2915207_24340 ERR2915207_25382 ERR2915207_25485 ERR2915207_25526 ERR2915207_26317 ERR2915207_27285 ERR2915207_27610 ERR2915207_28629 ERR2915207_29297 ERR2915207_29772 ERR2915207_29837 ERR2915207_29978 ERR2915207_29980 ERR2915207_30265 ERR2915207_30421 ERR2915207_30705 ERR2915207_31075 ERR2915207_31693 ERR2915207_32664 ERR2915207_32819 ERR2915207_34758 ERR2915207_35100 ERR2915207_35694 ERR2915207_36082 ERR2915207_37727 ERR2915207_38732 ERR2915207_38857 ERR2915207_39530 ERR2915207_40838 ERR2915207_42043 ERR2915207_42352 ERR2915207_43295 ERR2915207_45971 ERR2915207_46370 ERR2915207_46600 ERR2915207_46808 ERR2915207_47024 ERR2915207_47042 ERR2915207_47139 ERR2915207_48049 ERR2915207_48515 ERR2915208_136 ERR2915208_335 ERR2915208_346 ERR2915208_726 ERR2915208_744 ERR2915208_879 ERR2915208_1138 ERR2915208_1225 ERR2915208_1434 ERR2915208_1458 ERR2915208_1755 ERR2915208_2406 ERR2915208_2862 ERR2915208_3122 ERR2915208_3172 ERR2915208_4670 ERR2915208_5242 ERR2915208_5262 ERR2915208_5263 ERR2915208_5742 ERR2915208_5745 ERR2915208_5758 ERR2915208_5855 ERR2915208_6109 ERR2915208_6134 ERR2915208_6551 ERR2915208_6662 ERR2915208_6756 ERR2915208_6759 ERR2915208_6959 ERR2915208_7486 ERR2915208_7516 ERR2915208_7641 ERR2915208_7653 ERR2915208_7723 ERR2915208_8149 ERR2915208_8174 ERR2915208_8521 ERR2915208_8583 ERR2915208_8682 ERR2915208_8683 ERR2915208_8722 ERR2915208_8777 ERR2915208_9720 ERR2915208_10148 ERR2915208_10565 ERR2915208_10649 ERR2915208_10677 ERR2915208_10906 ERR2915208_11256 ERR2915208_11374 ERR2915208_11647 ERR2915208_11752 ERR2915208_11866 ERR2915208_12163 ERR2915208_12619 ERR2915208_12834 ERR2915208_13108 ERR2915208_13286 ERR2915208_13571 ERR2915208_13607 ERR2915208_13669 ERR2915208_13745 ERR2915208_14037 ERR2915208_14375 ERR2915208_14544 ERR2915208_14656 ERR2915208_14834 ERR2915208_15180 ERR2915208_15193 ERR2915208_15233 ERR2915208_15254 ERR2915208_15533 ERR2915208_15827 ERR2915208_15946 ERR2915208_16126 ERR2915208_16150 ERR2915208_17001 ERR2915208_17372 ERR2915208_17503 ERR2915208_17545 ERR2915208_17637 ERR2915208_18389 ERR2915208_18555 ERR2915208_18716 ERR2915208_19459 ERR2915208_20163 ERR2915208_20675 ERR2915208_20712 ERR2915208_21020 ERR2915208_21251 ERR2915208_21267 ERR2915208_21441 ERR2915208_21499 ERR2915208_21551 ERR2915208_21682 ERR2915208_22542 ERR2915208_23092 ERR2915208_23125 ERR2915208_23278 ERR2915208_23319 ERR2915208_24634 ERR2915208_24810 ERR2915208_24896 ERR2915208_25750 ERR2915208_25811 ERR2915208_26450 ERR2915208_28686 ERR2915208_29096 ERR2915208_29353 ERR2915208_29638 ERR2915208_29861 ERR2915208_30118 ERR2915208_30696 ERR2915208_31374 ERR2915208_31505 ERR2915208_31647 ERR2915208_31976 ERR2915208_31984 ERR2915208_32080 ERR2915208_32110 ERR2915208_32630 ERR2915208_32989 ERR2915208_33584 ERR2915208_34027 ERR2915208_34088 ERR2915208_34211 ERR2915208_35865 ERR2915208_36378 ERR2915208_36427 ERR2915208_36724 ERR2915208_36989 ERR2915208_37013 ERR2915208_37215 ERR2915208_37290 ERR2915208_37853 ERR2915208_38198 ERR2915208_39432 ERR2915208_39453 ERR2915208_39771 ERR2915208_39826 ERR2915208_40089 ERR2915208_41162 ERR2915208_41589 ERR2915208_41865 ERR2915208_42144 ERR2915208_42308 ERR2915208_42388 ERR2915208_42721 ERR2915208_42825 ERR2915208_43338 ERR2915208_43647 ERR2915208_43942 ERR2915208_43996 ERR2915208_44314 ERR2915208_44865 ERR2915208_45019 ERR2915208_45074 ERR2915208_45514 ERR2915208_45525 ERR2915208_45836 ERR2915208_46100 ERR2915208_46309 ERR2915208_46364 ERR2915208_46400 ERR2915208_46840 ERR2915208_47222 ERR2915208_47292 ERR2915208_47482 ERR2915208_47769 ERR2915208_47781 ERR2915208_48213 ERR2915208_48286 ERR2915208_48323 ERR2915208_48958 ERR2915208_48990 ERR2915208_49989 ERR2915208_50157 ERR2915209_39113 ERR2915210_8307 ERR2915210_14374 ERR2915210_31361 ERR2915210_35120 ERR2915210_38600 ERR2915210_41250 ERR2915210_48586 ERR2915212_4137 ERR2915212_16122 ERR2915212_27598 ERR2915212_32202 ERR2915213_259 ERR2915213_342 ERR2915213_452 ERR2915213_766 ERR2915213_777 ERR2915213_854 ERR2915213_925 ERR2915213_1265 ERR2915213_1284 ERR2915213_1507 ERR2915213_1704 ERR2915213_1712 ERR2915213_1732 ERR2915213_1971 ERR2915213_2052 ERR2915213_2116 ERR2915213_2171 ERR2915213_2340 ERR2915213_4440 ERR2915213_4450 ERR2915213_4539 ERR2915213_4647 ERR2915213_4843 ERR2915213_5419 ERR2915213_5994 ERR2915213_6011 ERR2915213_6073 ERR2915213_6220 ERR2915213_6226 ERR2915213_6373 ERR2915213_6438 ERR2915213_6637 ERR2915213_6785 ERR2915213_6897 ERR2915213_6975 ERR2915213_7359 ERR2915213_7376 ERR2915213_7413 ERR2915213_7756 ERR2915213_8856 ERR2915213_8919 ERR2915213_8924 ERR2915213_9022 ERR2915213_9301 ERR2915213_9323 ERR2915213_9769 ERR2915213_9924 ERR2915213_10103 ERR2915213_10140 ERR2915213_10469 ERR2915213_10493 ERR2915213_10537 ERR2915213_10903 ERR2915213_10984 ERR2915213_11258 ERR2915213_11317 ERR2915213_11784 ERR2915213_11888 ERR2915213_11895 ERR2915213_11920 ERR2915213_11932 ERR2915213_12462 ERR2915213_13118 ERR2915213_13189 ERR2915213_13303 ERR2915213_13348 ERR2915213_13662 ERR2915213_13906 ERR2915213_14404 ERR2915213_14556 ERR2915213_14563 ERR2915213_14680 ERR2915213_14682 ERR2915213_15077 ERR2915213_15701 ERR2915213_16202 ERR2915213_16260 ERR2915213_16357 ERR2915213_16850 ERR2915213_16992 ERR2915213_17151 ERR2915213_17213 ERR2915213_17974 ERR2915213_18265 ERR2915213_18362 ERR2915213_18472 ERR2915213_18546 ERR2915213_18739 ERR2915213_18748 ERR2915213_18799 ERR2915213_18956 ERR2915213_19036 ERR2915213_19386 ERR2915213_19408 ERR2915213_19928 ERR2915213_20240 ERR2915213_20352 ERR2915213_21313 ERR2915213_21622 ERR2915213_23478 ERR2915213_23494 ERR2915213_23802 ERR2915213_23854 ERR2915213_24016 ERR2915213_24256 ERR2915213_24389 ERR2915213_24403 ERR2915213_24635 ERR2915213_24925 ERR2915213_25017 ERR2915213_25074 ERR2915213_25215 ERR2915213_25260 ERR2915213_25567 ERR2915213_25829 ERR2915213_25877 ERR2915213_25920 ERR2915213_25972 ERR2915213_25984 ERR2915213_26274 ERR2915213_26603 ERR2915213_26708 ERR2915213_28235 ERR2915213_28367 ERR2915213_28458 ERR2915213_28552 ERR2915213_28584 ERR2915213_28596 ERR2915213_28597 ERR2915213_28647 ERR2915213_28749 ERR2915213_28915 ERR2915213_29098 ERR2915213_29249 ERR2915213_29514 ERR2915213_29545 ERR2915213_29598 ERR2915213_29602 ERR2915213_29997 ERR2915213_30472 ERR2915213_30560 ERR2915213_30617 ERR2915213_30711 ERR2915213_31304 ERR2915213_31369 ERR2915213_31406 ERR2915213_31897 ERR2915213_31955 ERR2915213_32013 ERR2915213_32138 ERR2915213_32601 ERR2915213_32967 ERR2915213_33300 ERR2915213_33383 ERR2915213_33576 ERR2915213_33944 ERR2915213_33993 ERR2915213_34221 ERR2915213_34243 ERR2915213_34254 ERR2915213_34816 ERR2915213_35001 ERR2915213_35547 ERR2915213_36028 ERR2915213_36084 ERR2915213_36231 ERR2915213_36429 ERR2915213_36472 ERR2915213_36987 ERR2915213_37164 ERR2915213_37679 ERR2915213_37852 ERR2915213_38286 ERR2915213_38440 ERR2915213_38545 ERR2915213_38612 ERR2915213_38858 ERR2915213_39771 ERR2915213_40041 ERR2915213_40061 ERR2915213_40505 ERR2915213_40531 ERR2915213_40746 ERR2915213_40775 ERR2915213_40783 ERR2915213_40800 ERR2915213_42789 ERR2915213_43128 ERR2915213_43373 ERR2915213_43519 ERR2915213_43675 ERR2915213_44034 ERR2915213_44068 ERR2915213_44124 ERR2915213_44256 ERR2915213_44499 ERR2915213_44759 ERR2915213_45125 ERR2915213_45453 ERR2915213_45708 ERR2915213_45891 ERR2915213_46027 ERR2915213_46321 ERR2915213_46529 ERR2915213_46730 ERR2915213_46749 ERR2915213_46908 ERR2915213_46959 ERR2915213_47047 ERR2915213_47162 ERR2915213_47293 ERR2915213_47620 ERR2915213_47982 ERR2915213_48460 ERR2915213_48623 ERR2915213_48796 ERR2915213_48922 ERR2915213_48926 ERR2915213_48933 ERR2915213_48946 ERR2915213_49051 ERR2915213_49669 ERR2915213_50359 ERR2915213_50548 ERR2915213_50680 ERR2915213_50715 ERR2915213_50724 ERR2915213_50822 ERR2915214_309 ERR2915214_705 ERR2915214_960 ERR2915214_1015 ERR2915214_1704 ERR2915214_1713 ERR2915214_1942 ERR2915214_2109 ERR2915214_2305 ERR2915214_2489 ERR2915214_2529 ERR2915214_2805 ERR2915214_2917 ERR2915214_5306 ERR2915214_5319 ERR2915214_5373 ERR2915214_5394 ERR2915214_6614 ERR2915214_6724 ERR2915214_6836 ERR2915214_7622 ERR2915214_7760 ERR2915214_11297 ERR2915214_11500 ERR2915214_11768 ERR2915214_11938 ERR2915214_11955 ERR2915214_12085 ERR2915214_12308 ERR2915214_12444 ERR2915214_12610 ERR2915214_12860 ERR2915214_13044 ERR2915214_13586 ERR2915214_14047 ERR2915214_14147 ERR2915214_14561 ERR2915214_14576 ERR2915214_15307 ERR2915214_15683 ERR2915214_15744 ERR2915214_16090 ERR2915214_16227 ERR2915214_16466 ERR2915214_16600 ERR2915214_16656 ERR2915214_16793 ERR2915214_17134 ERR2915214_17251 ERR2915214_17336 ERR2915214_17874 ERR2915214_17903 ERR2915214_18362 ERR2915214_19482 ERR2915214_19559 ERR2915214_19723 ERR2915214_20330 ERR2915214_20504 ERR2915214_20853 ERR2915214_21136 ERR2915214_21575 ERR2915214_21687 ERR2915214_21945 ERR2915214_22194 ERR2915214_22637 ERR2915214_23173 ERR2915214_23930 ERR2915214_24075 ERR2915214_24387 ERR2915214_24404 ERR2915214_24702 ERR2915214_25190 ERR2915214_26019 ERR2915214_26260 ERR2915214_28208 ERR2915214_28403 ERR2915214_28775 ERR2915214_30391 ERR2915214_30709 ERR2915214_30891 ERR2915214_30912 ERR2915214_31349 ERR2915214_31350 ERR2915214_31476 ERR2915214_31578 ERR2915214_32005 ERR2915214_33263 ERR2915214_33457 ERR2915214_33828 ERR2915214_33997 ERR2915214_34279 ERR2915214_35585 ERR2915214_36167 ERR2915214_36286 ERR2915214_36388 ERR2915214_36636 ERR2915214_36744 ERR2915214_36973 ERR2915214_37230 ERR2915214_37264 ERR2915214_37892 ERR2915214_38268 ERR2915214_38881 ERR2915214_39059 ERR2915214_39248 ERR2915214_39265 ERR2915214_39294 ERR2915214_39481 ERR2915214_39918 ERR2915214_40007 ERR2915214_40205 ERR2915214_40320 ERR2915214_40777 ERR2915214_41220 ERR2915214_41906 ERR2915214_42427 ERR2915214_42477 ERR2915214_42586 ERR2915214_42792 ERR2915214_42838 ERR2915214_43686 ERR2915214_43939 ERR2915214_44310 ERR2915214_44613 ERR2915214_44764 ERR2915214_45469 ERR2915214_45809 ERR2915214_46052 ERR2915214_46210 ERR2915214_46241 ERR2915214_46244 ERR2915214_46374 ERR2915214_47196 ERR2915214_47641 ERR2915214_48181 ERR2915214_48225 ERR2915214_48320 ERR2915214_48418 ERR2915214_48579 ERR2915214_50326 ERR2915215_108 ERR2915215_276 ERR2915215_1200 ERR2915215_1221 ERR2915215_1528 ERR2915215_2822 ERR2915215_5227 ERR2915215_5385 ERR2915215_5496 ERR2915215_5542 ERR2915215_6214 ERR2915215_6489 ERR2915215_6698 ERR2915215_6747 ERR2915215_6825 ERR2915215_6920 ERR2915215_7134 ERR2915215_7311 ERR2915215_7381 ERR2915215_8087 ERR2915215_8352 ERR2915215_8682 ERR2915215_9625 ERR2915215_10052 ERR2915215_10075 ERR2915215_11022 ERR2915215_11033 ERR2915215_11383 ERR2915215_11440 ERR2915215_12242 ERR2915215_12701 ERR2915215_12981 ERR2915215_13005 ERR2915215_13034 ERR2915215_14542 ERR2915215_15262 ERR2915215_15409 ERR2915215_15818 ERR2915215_16192 ERR2915215_17640 ERR2915215_18430 ERR2915215_18456 ERR2915215_18934 ERR2915215_19037 ERR2915215_19639 ERR2915215_20041 ERR2915215_20054 ERR2915215_20280 ERR2915215_20799 ERR2915215_20833 ERR2915215_20992 ERR2915215_21376 ERR2915215_21524 ERR2915215_21698 ERR2915215_22611 ERR2915215_22629 ERR2915215_22657 ERR2915215_23035 ERR2915215_23430 ERR2915215_23463 ERR2915215_23603 ERR2915215_25852 ERR2915215_26049 ERR2915215_26573 ERR2915215_27077 ERR2915215_27343 ERR2915215_27482 ERR2915215_27874 ERR2915215_27987 ERR2915215_28292 ERR2915215_28584 ERR2915215_29067 ERR2915215_29250 ERR2915215_29398 ERR2915215_29517 ERR2915215_30138 ERR2915215_30308 ERR2915215_30353 ERR2915215_30476 ERR2915215_30757 ERR2915215_30798 ERR2915215_31047 ERR2915215_32427 ERR2915215_32797 ERR2915215_33081 ERR2915215_33309 ERR2915215_33604 ERR2915215_33668 ERR2915215_34367 ERR2915215_34369 ERR2915215_34732 ERR2915215_34828 ERR2915215_34862 ERR2915215_35826 ERR2915215_36174 ERR2915215_36306 ERR2915215_36626 ERR2915215_36862 ERR2915215_37636 ERR2915215_37843 ERR2915215_38299 ERR2915215_38781 ERR2915215_39075 ERR2915215_39232 ERR2915215_40189 ERR2915215_41670 ERR2915215_42962 ERR2915215_43813 ERR2915215_44618 ERR2915215_44940 ERR2915215_46706 ERR2915215_46954 ERR2915215_47652 ERR2915215_48666 ERR2915215_48755 ERR2915215_49090 ERR2915215_49165 ERR2915215_49229 ERR2915215_49532 ERR2915215_50261 ERR2915216_824 ERR2915216_902 ERR2915216_1369 ERR2915216_2050 ERR2915216_4096 ERR2915216_4242 ERR2915216_5402 ERR2915216_6565 ERR2915216_6792 ERR2915216_8874 ERR2915216_9655 ERR2915216_11046 ERR2915216_13493 ERR2915216_13647 ERR2915216_14901 ERR2915216_15836 ERR2915216_16492 ERR2915216_16514 ERR2915216_16534 ERR2915216_16637 ERR2915216_18003 ERR2915216_18084 ERR2915216_18607 ERR2915216_18765 ERR2915216_22319 ERR2915216_23468 ERR2915216_24118 ERR2915216_25184 ERR2915216_25688 ERR2915216_29090 ERR2915216_30965 ERR2915216_31715 ERR2915216_33302 ERR2915216_35326 ERR2915216_35543 ERR2915216_35642 ERR2915216_37392 ERR2915216_38176 ERR2915216_39907 ERR2915216_41024 ERR2915216_41375 ERR2915216_43884 ERR2915216_47702 ERR2915216_47776 ERR2915216_48294 ERR2915216_49262 ERR2915216_49416 ERR2915216_50218 ERR2915217_58 ERR2915217_1019 ERR2915217_1050 ERR2915217_1693 ERR2915217_2211 ERR2915217_3960 ERR2915217_4041 ERR2915217_4282 ERR2915217_4773 ERR2915217_5588 ERR2915217_6500 ERR2915217_7667 ERR2915217_7752 ERR2915217_8365 ERR2915217_8425 ERR2915217_8545 ERR2915217_8761 ERR2915217_9019 ERR2915217_9976 ERR2915217_10043 ERR2915217_10483 ERR2915217_10706 ERR2915217_11683 ERR2915217_12145 ERR2915217_12179 ERR2915217_13559 ERR2915217_14244 ERR2915217_15139 ERR2915217_16380 ERR2915217_16573 ERR2915217_16593 ERR2915217_16618 ERR2915217_17484 ERR2915217_17749 ERR2915217_17882 ERR2915217_18043 ERR2915217_18549 ERR2915217_18582 ERR2915217_18767 ERR2915217_21977 ERR2915217_22174 ERR2915217_22439 ERR2915217_22564 ERR2915217_22688 ERR2915217_23533 ERR2915217_23772 ERR2915217_24525 ERR2915217_25203 ERR2915217_25245 ERR2915217_25872 ERR2915217_26076 ERR2915217_26261 ERR2915217_26670 ERR2915217_26948 ERR2915217_27208 ERR2915217_27255 ERR2915217_27532 ERR2915217_28410 ERR2915217_28820 ERR2915217_29164 ERR2915217_29247 ERR2915217_29371 ERR2915217_29435 ERR2915217_30105 ERR2915217_30162 ERR2915217_31412 ERR2915217_31570 ERR2915217_32550 ERR2915217_32684 ERR2915217_33099 ERR2915217_33303 ERR2915217_33826 ERR2915217_33891 ERR2915217_34640 ERR2915217_34783 ERR2915217_35904 ERR2915217_37226 ERR2915217_38500 ERR2915217_38650 ERR2915217_38871 ERR2915217_38909 ERR2915217_39189 ERR2915217_39584 ERR2915217_41212 ERR2915217_41218 ERR2915217_41448 ERR2915217_41468 ERR2915217_42042 ERR2915217_42097 ERR2915217_42515 ERR2915217_42652 ERR2915217_42892 ERR2915217_44000 ERR2915217_44162 ERR2915217_44505 ERR2915217_44617 ERR2915217_44721 ERR2915217_46620 ERR2915217_46877 ERR2915217_47330 ERR2915217_48784 ERR2915217_48962 ERR2915217_48965 ERR2915217_49277 ERR2915217_49398 ERR2915218_413 ERR2915218_858 ERR2915218_1036 ERR2915218_1193 ERR2915218_1777 ERR2915218_4139 ERR2915218_4300 ERR2915218_4490 ERR2915218_5213 ERR2915218_5545 ERR2915218_5852 ERR2915218_5853 ERR2915218_6095 ERR2915218_6360 ERR2915218_6757 ERR2915218_7306 ERR2915218_8097 ERR2915218_8316 ERR2915218_8677 ERR2915218_8917 ERR2915218_8965 ERR2915218_9487 ERR2915218_9543 ERR2915218_10076 ERR2915218_10608 ERR2915218_10906 ERR2915218_11033 ERR2915218_11084 ERR2915218_11154 ERR2915218_11353 ERR2915218_11984 ERR2915218_12679 ERR2915218_12890 ERR2915218_13209 ERR2915218_13246 ERR2915218_13549 ERR2915218_13744 ERR2915218_14110 ERR2915218_15771 ERR2915218_16319 ERR2915218_16707 ERR2915218_16981 ERR2915218_17216 ERR2915218_18433 ERR2915218_18446 ERR2915218_19133 ERR2915218_19532 ERR2915218_19985 ERR2915218_22302 ERR2915218_22541 ERR2915218_22568 ERR2915218_23294 ERR2915218_23469 ERR2915218_24836 ERR2915218_25270 ERR2915218_25381 ERR2915218_25409 ERR2915218_26028 ERR2915218_26127 ERR2915218_26210 ERR2915218_26341 ERR2915218_26484 ERR2915218_26630 ERR2915218_27020 ERR2915218_27251 ERR2915218_27952 ERR2915218_28425 ERR2915218_28557 ERR2915218_30923 ERR2915218_31005 ERR2915218_31040 ERR2915218_31381 ERR2915218_31634 ERR2915218_31928 ERR2915218_31965 ERR2915218_31989 ERR2915218_32079 ERR2915218_32638 ERR2915218_33179 ERR2915218_33229 ERR2915218_33419 ERR2915218_33646 ERR2915218_33832 ERR2915218_34538 ERR2915218_34844 ERR2915218_35662 ERR2915218_37325 ERR2915218_38088 ERR2915218_38283 ERR2915218_40124 ERR2915218_40249 ERR2915218_40917 ERR2915218_41226 ERR2915218_42123 ERR2915218_43396 ERR2915218_43614 ERR2915218_43666 ERR2915218_44187 ERR2915218_44591 ERR2915218_45291 ERR2915218_46943 ERR2915218_47011 ERR2915218_47535 ERR2915218_47541 ERR2915218_47600 ERR2915218_48323 ERR2915218_48698 ERR2915218_49956 ERR2915219_82 ERR2915219_310 ERR2915219_1010 ERR2915219_1091 ERR2915219_1437 ERR2915219_1627 ERR2915219_2168 ERR2915219_4311 ERR2915219_4374 ERR2915219_4995 ERR2915219_5833 ERR2915219_6142 ERR2915219_8418 ERR2915219_8491 ERR2915219_8551 ERR2915219_8591 ERR2915219_8773 ERR2915219_9079 ERR2915219_9539 ERR2915219_10233 ERR2915219_11857 ERR2915219_11976 ERR2915219_12148 ERR2915219_12484 ERR2915219_13191 ERR2915219_14518 ERR2915219_14851 ERR2915219_15981 ERR2915219_16482 ERR2915219_16800 ERR2915219_17178 ERR2915219_17806 ERR2915219_18165 ERR2915219_18928 ERR2915219_19166 ERR2915219_19921 ERR2915219_21371 ERR2915219_21620 ERR2915219_22110 ERR2915219_22737 ERR2915219_22889 ERR2915219_23195 ERR2915219_23207 ERR2915219_23372 ERR2915219_24068 ERR2915219_24133 ERR2915219_25015 ERR2915219_25880 ERR2915219_26327 ERR2915219_26926 ERR2915219_27074 ERR2915219_27288 ERR2915219_27568 ERR2915219_27652 ERR2915219_27719 ERR2915219_27854 ERR2915219_29198 ERR2915219_29234 ERR2915219_29251 ERR2915219_29866 ERR2915219_30909 ERR2915219_31953 ERR2915219_32532 ERR2915219_34234 ERR2915219_34989 ERR2915219_35277 ERR2915219_36422 ERR2915219_36448 ERR2915219_38578 ERR2915219_38834 ERR2915219_39953 ERR2915219_40042 ERR2915219_40254 ERR2915219_40347 ERR2915219_40354 ERR2915219_41510 ERR2915219_41669 ERR2915219_42015 ERR2915219_42448 ERR2915219_42975 ERR2915219_43090 ERR2915219_43951 ERR2915219_44972 ERR2915219_45472 ERR2915219_45627 ERR2915219_45735 ERR2915219_47432 ERR2915219_47633 ERR2915219_47676 ERR2915219_47680 ERR2915219_48000 ERR2915219_48205 ERR2915219_48541 ERR2915219_48690 ERR2915219_48845 ERR2915219_49594 ERR2915219_49934 ERR2915219_49998 ERR2915219_50012 ERR2915220_43 ERR2915220_249 ERR2915220_349 ERR2915220_418 ERR2915220_1163 ERR2915220_1630 ERR2915220_5164 ERR2915220_5700 ERR2915220_5939 ERR2915220_6111 ERR2915220_6152 ERR2915220_6436 ERR2915220_7903 ERR2915220_7999 ERR2915220_8521 ERR2915220_9212 ERR2915220_9337 ERR2915220_9477 ERR2915220_9627 ERR2915220_9629 ERR2915220_9830 ERR2915220_10826 ERR2915220_15079 ERR2915220_15328 ERR2915220_15403 ERR2915220_15408 ERR2915220_15575 ERR2915220_15655 ERR2915220_15745 ERR2915220_15806 ERR2915220_15877 ERR2915220_16026 ERR2915220_16036 ERR2915220_16155 ERR2915220_16382 ERR2915220_16886 ERR2915220_16954 ERR2915220_17006 ERR2915220_17209 ERR2915220_17264 ERR2915220_17299 ERR2915220_17450 ERR2915220_18111 ERR2915220_18227 ERR2915220_18819 ERR2915220_19696 ERR2915220_20630 ERR2915220_20645 ERR2915220_20897 ERR2915220_20980 ERR2915220_21254 ERR2915220_22037 ERR2915220_22147 ERR2915220_22353 ERR2915220_22528 ERR2915220_22642 ERR2915220_22789 ERR2915220_22937 ERR2915220_22949 ERR2915220_22997 ERR2915220_23164 ERR2915220_23290 ERR2915220_24230 ERR2915220_24376 ERR2915220_24620 ERR2915220_25430 ERR2915220_25801 ERR2915220_25916 ERR2915220_26139 ERR2915220_26146 ERR2915220_26198 ERR2915220_26202 ERR2915220_26814 ERR2915220_26898 ERR2915220_26962 ERR2915220_27048 ERR2915220_27054 ERR2915220_27129 ERR2915220_27246 ERR2915220_27809 ERR2915220_28453 ERR2915220_28725 ERR2915220_29065 ERR2915220_29421 ERR2915220_29582 ERR2915220_29896 ERR2915220_29930 ERR2915220_30154 ERR2915220_31062 ERR2915220_31196 ERR2915220_31386 ERR2915220_31759 ERR2915220_31864 ERR2915220_31936 ERR2915220_32033 ERR2915220_32185 ERR2915220_32187 ERR2915220_32329 ERR2915220_32610 ERR2915220_32852 ERR2915220_33157 ERR2915220_33176 ERR2915220_33341 ERR2915220_33378 ERR2915220_33576 ERR2915220_33619 ERR2915220_33814 ERR2915220_33823 ERR2915220_33971 ERR2915220_34028 ERR2915220_34791 ERR2915220_35167 ERR2915220_35187 ERR2915220_35335 ERR2915220_35816 ERR2915220_35836 ERR2915220_35869 ERR2915220_36265 ERR2915220_36360 ERR2915220_36600 ERR2915220_37166 ERR2915220_37271 ERR2915220_37329 ERR2915220_37440 ERR2915220_37462 ERR2915220_37558 ERR2915220_37663 ERR2915220_37905 ERR2915220_38678 ERR2915220_39121 ERR2915220_39531 ERR2915220_39848 ERR2915220_40508 ERR2915220_40523 ERR2915220_40640 ERR2915220_41049 ERR2915220_41254 ERR2915220_41608 ERR2915220_41618 ERR2915220_42078 ERR2915220_42184 ERR2915220_42969 ERR2915220_43484 ERR2915220_43515 ERR2915220_43535 ERR2915220_43625 ERR2915220_43955 ERR2915220_44486 ERR2915220_44491 ERR2915220_45217 ERR2915220_45623 ERR2915220_45715 ERR2915220_45901 ERR2915220_46194 ERR2915220_47012 ERR2915220_47061 ERR2915220_47100 ERR2915220_47253 ERR2915220_47302 ERR2915220_47724 ERR2915220_47957 ERR2915220_48053 ERR2915220_48139 ERR2915220_49743 ERR2915220_50046 ERR2915220_50270 ERR2915221_435 ERR2915221_570 ERR2915221_648 ERR2915221_716 ERR2915221_729 ERR2915221_838 ERR2915221_1071 ERR2915221_1103 ERR2915221_1170 ERR2915221_1187 ERR2915221_1593 ERR2915221_1663 ERR2915221_1826 ERR2915221_2012 ERR2915221_2151 ERR2915221_2324 ERR2915221_2824 ERR2915221_3053 ERR2915221_3242 ERR2915221_4070 ERR2915221_5044 ERR2915221_6293 ERR2915221_6575 ERR2915221_6633 ERR2915221_7479 ERR2915221_7583 ERR2915221_7925 ERR2915221_8029 ERR2915221_8077 ERR2915221_8276 ERR2915221_8489 ERR2915221_8566 ERR2915221_8915 ERR2915221_9022 ERR2915221_9095 ERR2915221_9192 ERR2915221_9401 ERR2915221_9424 ERR2915221_10089 ERR2915221_10445 ERR2915221_10759 ERR2915221_11052 ERR2915221_11143 ERR2915221_11389 ERR2915221_11464 ERR2915221_11813 ERR2915221_12552 ERR2915221_18253 ERR2915221_18321 ERR2915221_18547 ERR2915221_18645 ERR2915221_18882 ERR2915221_18904 ERR2915221_18976 ERR2915221_19049 ERR2915221_19104 ERR2915221_19156 ERR2915221_19167 ERR2915221_19208 ERR2915221_19529 ERR2915221_19678 ERR2915221_20128 ERR2915221_20148 ERR2915221_20539 ERR2915221_20691 ERR2915221_20713 ERR2915221_20730 ERR2915221_20909 ERR2915221_21115 ERR2915221_21504 ERR2915221_21509 ERR2915221_21934 ERR2915221_21959 ERR2915221_22737 ERR2915221_22897 ERR2915221_23071 ERR2915221_23227 ERR2915221_23662 ERR2915221_23896 ERR2915221_24249 ERR2915221_24748 ERR2915221_25087 ERR2915221_25587 ERR2915221_25979 ERR2915221_26222 ERR2915221_26255 ERR2915221_26294 ERR2915221_26318 ERR2915221_26403 ERR2915221_26660 ERR2915221_26756 ERR2915221_26884 ERR2915221_27137 ERR2915221_27191 ERR2915221_27527 ERR2915221_27568 ERR2915221_27688 ERR2915221_28102 ERR2915221_28293 ERR2915221_28397 ERR2915221_28784 ERR2915221_29144 ERR2915221_29218 ERR2915221_29271 ERR2915221_29402 ERR2915221_29413 ERR2915221_29677 ERR2915221_29980 ERR2915221_30028 ERR2915221_30055 ERR2915221_30139 ERR2915221_30462 ERR2915221_30593 ERR2915221_30705 ERR2915221_30775 ERR2915221_30953 ERR2915221_31066 ERR2915221_31315 ERR2915221_31492 ERR2915221_31678 ERR2915221_32051 ERR2915221_32069 ERR2915221_32139 ERR2915221_32157 ERR2915221_32223 ERR2915221_32272 ERR2915221_32388 ERR2915221_32558 ERR2915221_32579 ERR2915221_32684 ERR2915221_32724 ERR2915221_33200 ERR2915221_33296 ERR2915221_34132 ERR2915221_34461 ERR2915221_34537 ERR2915221_34942 ERR2915221_35102 ERR2915221_37422 ERR2915221_38064 ERR2915221_38527 ERR2915221_38841 ERR2915221_39216 ERR2915221_39286 ERR2915221_39448 ERR2915221_39567 ERR2915221_39727 ERR2915221_39943 ERR2915221_40462 ERR2915221_40471 ERR2915221_40658 ERR2915221_40695 ERR2915221_40805 ERR2915221_40860 ERR2915221_40876 ERR2915221_40900 ERR2915221_41038 ERR2915221_41180 ERR2915221_41489 ERR2915221_41683 ERR2915221_41781 ERR2915221_41782 ERR2915221_41943 ERR2915221_42491 ERR2915221_42572 ERR2915221_42582 ERR2915221_43136 ERR2915221_43258 ERR2915221_43363 ERR2915221_43375 ERR2915221_43555 ERR2915221_43907 ERR2915221_43989 ERR2915221_44236 ERR2915221_44562 ERR2915221_44697 ERR2915221_44831 ERR2915221_45225 ERR2915221_45446 ERR2915221_45556 ERR2915221_45623 ERR2915221_46433 ERR2915221_46563 ERR2915221_46570 ERR2915221_46571 ERR2915221_46605 ERR2915221_46787 ERR2915221_46858 ERR2915221_47877 ERR2915221_47879 ERR2915221_48273 ERR2915221_48330 ERR2915221_48410 ERR2915221_49180 ERR2915221_49409 ERR2915221_49517 ERR2915221_49766 ERR2915221_50018 ERR2915221_50292 ERR2915221_50422 ERR2915222_129 ERR2915222_141 ERR2915222_428 ERR2915222_589 ERR2915222_721 ERR2915222_1028 ERR2915222_1169 ERR2915222_1342 ERR2915222_1351 ERR2915222_1955 ERR2915222_2164 ERR2915222_2331 ERR2915222_2835 ERR2915222_4411 ERR2915222_5051 ERR2915222_5613 ERR2915222_5693 ERR2915222_5725 ERR2915222_5882 ERR2915222_6384 ERR2915222_6924 ERR2915222_7692 ERR2915222_8082 ERR2915222_8268 ERR2915222_8318 ERR2915222_8635 ERR2915222_8684 ERR2915222_8884 ERR2915222_8957 ERR2915222_9152 ERR2915222_9528 ERR2915222_9748 ERR2915222_9993 ERR2915222_10074 ERR2915222_14518 ERR2915222_14579 ERR2915222_14792 ERR2915222_14848 ERR2915222_15219 ERR2915222_15440 ERR2915222_15445 ERR2915222_15798 ERR2915222_15963 ERR2915222_16028 ERR2915222_16345 ERR2915222_16722 ERR2915222_16738 ERR2915222_16808 ERR2915222_17240 ERR2915222_17300 ERR2915222_17368 ERR2915222_17668 ERR2915222_17984 ERR2915222_18085 ERR2915222_18098 ERR2915222_18271 ERR2915222_18405 ERR2915222_18527 ERR2915222_19021 ERR2915222_19358 ERR2915222_20141 ERR2915222_21005 ERR2915222_21330 ERR2915222_21601 ERR2915222_21606 ERR2915222_21887 ERR2915222_22150 ERR2915222_22286 ERR2915222_22378 ERR2915222_22483 ERR2915222_22522 ERR2915222_22635 ERR2915222_22932 ERR2915222_22999 ERR2915222_23000 ERR2915222_23258 ERR2915222_23338 ERR2915222_23384 ERR2915222_23594 ERR2915222_23686 ERR2915222_24017 ERR2915222_24428 ERR2915222_25302 ERR2915222_25353 ERR2915222_25456 ERR2915222_25830 ERR2915222_26012 ERR2915222_26273 ERR2915222_26360 ERR2915222_26391 ERR2915222_27598 ERR2915222_28037 ERR2915222_28212 ERR2915222_28362 ERR2915222_28374 ERR2915222_28470 ERR2915222_29959 ERR2915222_30423 ERR2915222_30793 ERR2915222_30990 ERR2915222_31253 ERR2915222_31421 ERR2915222_31685 ERR2915222_31738 ERR2915222_31938 ERR2915222_32069 ERR2915222_32230 ERR2915222_32569 ERR2915222_32920 ERR2915222_33001 ERR2915222_33012 ERR2915222_33046 ERR2915222_33058 ERR2915222_33565 ERR2915222_33841 ERR2915222_34576 ERR2915222_34580 ERR2915222_35742 ERR2915222_35953 ERR2915222_36017 ERR2915222_36186 ERR2915222_36234 ERR2915222_36368 ERR2915222_36450 ERR2915222_36499 ERR2915222_36964 ERR2915222_36973 ERR2915222_37089 ERR2915222_37245 ERR2915222_37281 ERR2915222_37559 ERR2915222_37614 ERR2915222_37710 ERR2915222_37905 ERR2915222_38000 ERR2915222_38044 ERR2915222_38159 ERR2915222_38934 ERR2915222_40953 ERR2915222_40954 ERR2915222_40971 ERR2915222_41014 ERR2915222_41744 ERR2915222_42384 ERR2915222_42403 ERR2915222_43012 ERR2915222_43023 ERR2915222_43240 ERR2915222_43242 ERR2915222_43285 ERR2915222_43568 ERR2915222_43842 ERR2915222_45214 ERR2915222_45810 ERR2915222_46658 ERR2915222_47442 ERR2915222_47614 ERR2915222_47827 ERR2915222_48208 ERR2915222_48655 ERR2915222_48658 ERR2915222_49343 ERR2915222_49995 ERR2915223_727 ERR2915223_881 ERR2915223_963 ERR2915223_1044 ERR2915223_1148 ERR2915223_1329 ERR2915223_1815 ERR2915223_1865 ERR2915223_2598 ERR2915223_3727 ERR2915223_3810 ERR2915223_4258 ERR2915223_5500 ERR2915223_6310 ERR2915223_7019 ERR2915223_7147 ERR2915223_7159 ERR2915223_7691 ERR2915223_8081 ERR2915223_8103 ERR2915223_8167 ERR2915223_8805 ERR2915223_8828 ERR2915223_9426 ERR2915223_12939 ERR2915223_13490 ERR2915223_13648 ERR2915223_14089 ERR2915223_14391 ERR2915223_15045 ERR2915223_15160 ERR2915223_15561 ERR2915223_16116 ERR2915223_16483 ERR2915223_16603 ERR2915223_16942 ERR2915223_17132 ERR2915223_17385 ERR2915223_17633 ERR2915223_18519 ERR2915223_18892 ERR2915223_19211 ERR2915223_19246 ERR2915223_19346 ERR2915223_19712 ERR2915223_19761 ERR2915223_20076 ERR2915223_20680 ERR2915223_20718 ERR2915223_20804 ERR2915223_20892 ERR2915223_21218 ERR2915223_21244 ERR2915223_21647 ERR2915223_22301 ERR2915223_22302 ERR2915223_22791 ERR2915223_23605 ERR2915223_23715 ERR2915223_24386 ERR2915223_24675 ERR2915223_24828 ERR2915223_24846 ERR2915223_24891 ERR2915223_25092 ERR2915223_25854 ERR2915223_27155 ERR2915223_28662 ERR2915223_29206 ERR2915223_29376 ERR2915223_29500 ERR2915223_29596 ERR2915223_29709 ERR2915223_30057 ERR2915223_30060 ERR2915223_30327 ERR2915223_30745 ERR2915223_30928 ERR2915223_31135 ERR2915223_31530 ERR2915223_32489 ERR2915223_32967 ERR2915223_33230 ERR2915223_33258 ERR2915223_33309 ERR2915223_34074 ERR2915223_34255 ERR2915223_34479 ERR2915223_34593 ERR2915223_34615 ERR2915223_35008 ERR2915223_35031 ERR2915223_35034 ERR2915223_35218 ERR2915223_35337 ERR2915223_35554 ERR2915223_35897 ERR2915223_36647 ERR2915223_36753 ERR2915223_36827 ERR2915223_36836 ERR2915223_38205 ERR2915223_39185 ERR2915223_39204 ERR2915223_39481 ERR2915223_39576 ERR2915223_39614 ERR2915223_39666 ERR2915223_40177 ERR2915223_40836 ERR2915223_41202 ERR2915223_41326 ERR2915223_41415 ERR2915223_41501 ERR2915223_41516 ERR2915223_41783 ERR2915223_42259 ERR2915223_42940 ERR2915223_43105 ERR2915223_43189 ERR2915223_44352 ERR2915223_44735 ERR2915223_44905 ERR2915223_44915 ERR2915223_45008 ERR2915223_45980 ERR2915223_46029 ERR2915223_46435 ERR2915223_46847 ERR2915223_46869 ERR2915223_47031 ERR2915223_47174 ERR2915223_48612 ERR2915223_48629 ERR2915223_49405 ERR2915223_49563 ERR2915223_49678 ERR2915223_49698 ERR2915223_49764 ERR2915223_49940 ERR2915223_50032 ERR2915224_160 ERR2915224_501 ERR2915224_626 ERR2915224_822 ERR2915224_914 ERR2915224_1116 ERR2915224_1224 ERR2915224_1311 ERR2915224_1541 ERR2915224_1587 ERR2915224_1985 ERR2915224_2165 ERR2915224_2244 ERR2915224_2295 ERR2915224_3024 ERR2915224_3141 ERR2915224_3558 ERR2915224_3659 ERR2915224_4132 ERR2915224_4189 ERR2915224_4255 ERR2915224_4482 ERR2915224_5002 ERR2915224_5083 ERR2915224_5435 ERR2915224_5442 ERR2915224_5464 ERR2915224_5935 ERR2915224_6138 ERR2915224_6376 ERR2915224_6383 ERR2915224_6440 ERR2915224_6512 ERR2915224_6861 ERR2915224_6862 ERR2915224_6895 ERR2915224_7035 ERR2915224_7058 ERR2915224_7649 ERR2915224_7651 ERR2915224_7699 ERR2915224_7849 ERR2915224_8049 ERR2915224_8054 ERR2915224_8129 ERR2915224_8163 ERR2915224_9643 ERR2915224_9644 ERR2915224_9789 ERR2915224_9880 ERR2915224_9998 ERR2915224_10120 ERR2915224_10232 ERR2915224_10349 ERR2915224_10543 ERR2915224_10938 ERR2915224_11016 ERR2915224_11103 ERR2915224_11217 ERR2915224_11366 ERR2915224_11693 ERR2915224_11720 ERR2915224_11922 ERR2915224_12090 ERR2915224_12254 ERR2915224_12283 ERR2915224_12295 ERR2915224_12460 ERR2915224_12768 ERR2915224_12790 ERR2915224_13087 ERR2915224_13294 ERR2915224_13347 ERR2915224_13387 ERR2915224_13590 ERR2915224_13619 ERR2915224_13999 ERR2915224_14121 ERR2915224_14143 ERR2915224_14453 ERR2915224_14638 ERR2915224_15243 ERR2915224_15853 ERR2915224_16024 ERR2915224_16195 ERR2915224_16205 ERR2915224_16241 ERR2915224_16345 ERR2915224_16567 ERR2915224_16654 ERR2915224_16668 ERR2915224_16756 ERR2915224_17037 ERR2915224_17180 ERR2915224_17529 ERR2915224_17564 ERR2915224_17802 ERR2915224_17841 ERR2915224_18523 ERR2915224_19264 ERR2915224_19305 ERR2915224_19567 ERR2915224_19693 ERR2915224_19908 ERR2915224_20456 ERR2915224_20589 ERR2915224_20690 ERR2915224_20771 ERR2915224_20994 ERR2915224_21013 ERR2915224_21359 ERR2915224_21843 ERR2915224_21853 ERR2915224_21894 ERR2915224_21935 ERR2915224_22021 ERR2915224_22369 ERR2915224_22386 ERR2915224_22415 ERR2915224_22814 ERR2915224_22858 ERR2915224_23018 ERR2915224_23168 ERR2915224_23206 ERR2915224_23242 ERR2915224_23244 ERR2915224_23336 ERR2915224_23337 ERR2915224_23675 ERR2915224_24574 ERR2915224_24839 ERR2915224_24882 ERR2915224_25311 ERR2915224_25500 ERR2915224_25604 ERR2915224_25696 ERR2915224_25758 ERR2915224_25878 ERR2915224_25947 ERR2915224_26091 ERR2915224_27056 ERR2915224_27058 ERR2915224_27193 ERR2915224_27439 ERR2915224_27498 ERR2915224_27527 ERR2915224_27696 ERR2915224_27705 ERR2915224_27714 ERR2915224_28034 ERR2915224_28247 ERR2915224_28382 ERR2915224_28533 ERR2915224_28752 ERR2915224_29025 ERR2915224_29197 ERR2915224_29366 ERR2915224_29561 ERR2915224_29683 ERR2915224_29709 ERR2915224_30237 ERR2915224_30381 ERR2915224_30569 ERR2915224_30644 ERR2915224_30789 ERR2915224_31012 ERR2915224_31067 ERR2915224_32063 ERR2915224_32426 ERR2915224_33540 ERR2915224_33619 ERR2915224_33780 ERR2915224_33945 ERR2915224_33972 ERR2915224_34198 ERR2915224_34299 ERR2915224_34459 ERR2915224_34489 ERR2915224_34496 ERR2915224_34580 ERR2915224_35166 ERR2915224_35567 ERR2915224_35712 ERR2915224_35730 ERR2915224_36269 ERR2915224_36352 ERR2915224_36355 ERR2915224_36470 ERR2915224_36509 ERR2915224_36637 ERR2915224_36722 ERR2915224_37297 ERR2915224_37309 ERR2915224_37361 ERR2915224_37861 ERR2915224_37903 ERR2915224_37905 ERR2915224_38197 ERR2915224_38240 ERR2915224_38300 ERR2915224_38831 ERR2915224_38925 ERR2915224_39006 ERR2915224_39135 ERR2915224_39285 ERR2915224_39292 ERR2915224_39325 ERR2915224_39607 ERR2915224_40112 ERR2915224_40264 ERR2915224_40490 ERR2915224_40508 ERR2915224_40941 ERR2915224_40994 ERR2915224_41021 ERR2915224_41155 ERR2915224_41214 ERR2915224_41581 ERR2915224_41798 ERR2915224_42007 ERR2915224_42193 ERR2915224_42406 ERR2915224_42769 ERR2915224_43531 ERR2915224_43770 ERR2915224_43875 ERR2915224_44245 ERR2915224_44297 ERR2915224_44557 ERR2915224_44602 ERR2915224_44861 ERR2915224_44889 ERR2915224_45017 ERR2915224_45065 ERR2915224_45165 ERR2915224_45182 ERR2915224_45347 ERR2915224_45818 ERR2915224_46134 ERR2915224_46355 ERR2915224_46623 ERR2915224_46968 ERR2915224_47250 ERR2915224_48037 ERR2915224_48208 ERR2915224_48322 ERR2915224_49020 ERR2915224_49125 ERR2915224_49231 ERR2915224_49363 ERR2915225_55 ERR2915225_861 ERR2915225_887 ERR2915225_1199 ERR2915225_1371 ERR2915225_2306 ERR2915225_2628 ERR2915225_2894 ERR2915225_6431 ERR2915225_6626 ERR2915225_6728 ERR2915225_7763 ERR2915225_8660 ERR2915225_9538 ERR2915225_9561 ERR2915225_9702 ERR2915225_9864 ERR2915225_10096 ERR2915225_10167 ERR2915225_10321 ERR2915225_10378 ERR2915225_10419 ERR2915225_10591 ERR2915225_10783 ERR2915225_11117 ERR2915225_11432 ERR2915225_11465 ERR2915225_12739 ERR2915225_13507 ERR2915225_13655 ERR2915225_13989 ERR2915225_15182 ERR2915225_15310 ERR2915225_15899 ERR2915225_16024 ERR2915225_16268 ERR2915225_16727 ERR2915225_16949 ERR2915225_17024 ERR2915225_17288 ERR2915225_17455 ERR2915225_17669 ERR2915225_18309 ERR2915225_18799 ERR2915225_19533 ERR2915225_19823 ERR2915225_20154 ERR2915225_20160 ERR2915225_20320 ERR2915225_20665 ERR2915225_20976 ERR2915225_21148 ERR2915225_21226 ERR2915225_21685 ERR2915225_21773 ERR2915225_22111 ERR2915225_22380 ERR2915225_23109 ERR2915225_23654 ERR2915225_23983 ERR2915225_24003 ERR2915225_24319 ERR2915225_25015 ERR2915225_25212 ERR2915225_25948 ERR2915225_26497 ERR2915225_26729 ERR2915225_26836 ERR2915225_27160 ERR2915225_27197 ERR2915225_27212 ERR2915225_27884 ERR2915225_28019 ERR2915225_28157 ERR2915225_28510 ERR2915225_28601 ERR2915225_28906 ERR2915225_28924 ERR2915225_29263 ERR2915225_29334 ERR2915225_30185 ERR2915225_30305 ERR2915225_30564 ERR2915225_31609 ERR2915225_31691 ERR2915225_31692 ERR2915225_31894 ERR2915225_31898 ERR2915225_31906 ERR2915225_32072 ERR2915225_32145 ERR2915225_32302 ERR2915225_34170 ERR2915225_35097 ERR2915225_35408 ERR2915225_36011 ERR2915225_36316 ERR2915225_37036 ERR2915225_37176 ERR2915225_37244 ERR2915225_37483 ERR2915225_37735 ERR2915225_38424 ERR2915225_38798 ERR2915225_39299 ERR2915225_39356 ERR2915225_39470 ERR2915225_39540 ERR2915225_39551 ERR2915225_40425 ERR2915225_40750 ERR2915225_41415 ERR2915225_41455 ERR2915225_42088 ERR2915225_42189 ERR2915225_42587 ERR2915225_43300 ERR2915225_43340 ERR2915225_43368 ERR2915225_43563 ERR2915225_44162 ERR2915225_44901 ERR2915225_44942 ERR2915225_45042 ERR2915225_45339 ERR2915225_47306 ERR2915225_47462 ERR2915225_47557 ERR2915225_47694 ERR2915225_48071 ERR2915225_48559 ERR2915225_48592 ERR2915225_48663 ERR2915225_49198 ERR2915225_50461 ERR2915226_1698 ERR2915226_1852 ERR2915226_2283 ERR2915226_2337 ERR2915226_2647 ERR2915226_2776 ERR2915226_3235 ERR2915226_3409 ERR2915226_3454 ERR2915226_3459 ERR2915226_3574 ERR2915226_3577 ERR2915226_3684 ERR2915226_4112 ERR2915226_4442 ERR2915226_5268 ERR2915226_5698 ERR2915226_6443 ERR2915226_6478 ERR2915226_6743 ERR2915226_7285 ERR2915226_8346 ERR2915226_8549 ERR2915226_9276 ERR2915226_9333 ERR2915226_9575 ERR2915226_10485 ERR2915226_10663 ERR2915226_11143 ERR2915226_11340 ERR2915226_11368 ERR2915226_11533 ERR2915226_12415 ERR2915226_12424 ERR2915226_12581 ERR2915226_12809 ERR2915226_13034 ERR2915226_13101 ERR2915226_13323 ERR2915226_13592 ERR2915226_13945 ERR2915226_15712 ERR2915226_16065 ERR2915226_16989 ERR2915226_17032 ERR2915226_17164 ERR2915226_17747 ERR2915226_18278 ERR2915226_18496 ERR2915226_19453 ERR2915226_19661 ERR2915226_19908 ERR2915226_20083 ERR2915226_20594 ERR2915226_20763 ERR2915226_20889 ERR2915226_21514 ERR2915226_21572 ERR2915226_21576 ERR2915226_21886 ERR2915226_22696 ERR2915226_22907 ERR2915226_23123 ERR2915226_23522 ERR2915226_24276 ERR2915226_25296 ERR2915226_25485 ERR2915226_25973 ERR2915226_26664 ERR2915226_26754 ERR2915226_27148 ERR2915226_27156 ERR2915226_27591 ERR2915226_28408 ERR2915226_28605 ERR2915226_29001 ERR2915226_30528 ERR2915226_30933 ERR2915226_31115 ERR2915226_31801 ERR2915226_31888 ERR2915226_32795 ERR2915226_32844 ERR2915226_34072 ERR2915226_34475 ERR2915226_34634 ERR2915226_34978 ERR2915226_35519 ERR2915226_35616 ERR2915226_35726 ERR2915226_35995 ERR2915226_36079 ERR2915226_36239 ERR2915226_36435 ERR2915226_36495 ERR2915226_36675 ERR2915226_37405 ERR2915226_37467 ERR2915226_37740 ERR2915226_39211 ERR2915226_39273 ERR2915226_39406 ERR2915226_39728 ERR2915226_40315 ERR2915226_41232 ERR2915226_41982 ERR2915226_42106 ERR2915226_42152 ERR2915226_42421 ERR2915226_42869 ERR2915226_43368 ERR2915226_43749 ERR2915226_44073 ERR2915226_44693 ERR2915226_45272 ERR2915226_45415 ERR2915226_46705 ERR2915226_46839 ERR2915226_47314 ERR2915226_47321 ERR2915226_47337 ERR2915226_47697 ERR2915226_47791 ERR2915226_48520 ERR2915226_48597 ERR2915226_49041 ERR2915226_49258 ERR2915227_4294 ERR2915227_9581 ERR2915227_23434 ERR2915227_31841 ERR2915227_39738 ERR2915229_539 ERR2915229_1894 ERR2915229_2070 ERR2915229_2440 ERR2915229_2881 ERR2915229_3461 ERR2915229_3918 ERR2915229_4343 ERR2915229_5226 ERR2915229_6590 ERR2915229_7896 ERR2915229_8509 ERR2915229_9223 ERR2915229_9479 ERR2915229_10787 ERR2915229_11274 ERR2915229_12715 ERR2915229_12940 ERR2915229_13282 ERR2915229_13574 ERR2915229_16329 ERR2915229_16988 ERR2915229_18036 ERR2915229_18744 ERR2915229_20120 ERR2915229_20277 ERR2915229_21614 ERR2915229_24624 ERR2915229_25042 ERR2915229_25494 ERR2915229_26519 ERR2915229_27195 ERR2915229_27550 ERR2915229_27647 ERR2915229_31987 ERR2915229_33563 ERR2915229_33795 ERR2915229_34274 ERR2915229_34789 ERR2915229_36798 ERR2915229_37438 ERR2915229_37853 ERR2915229_37970 ERR2915229_38143 ERR2915229_39582 ERR2915229_39945 ERR2915229_40419 ERR2915229_41409 ERR2915229_41573 ERR2915229_41773 ERR2915229_42086 ERR2915229_43852 ERR2915229_45549 ERR2915229_48062 ERR2915230_49 ERR2915230_71 ERR2915230_76 ERR2915230_101 ERR2915230_155 ERR2915230_174 ERR2915230_293 ERR2915230_295 ERR2915230_366 ERR2915230_406 ERR2915230_639 ERR2915230_684 ERR2915230_819 ERR2915230_838 ERR2915230_849 ERR2915230_869 ERR2915230_896 ERR2915230_973 ERR2915230_1043 ERR2915230_1081 ERR2915230_1131 ERR2915230_1174 ERR2915230_1250 ERR2915230_1264 ERR2915230_1395 ERR2915230_1404 ERR2915230_1409 ERR2915230_1441 ERR2915230_1548 ERR2915230_1581 ERR2915230_1594 ERR2915230_1610 ERR2915230_1637 ERR2915230_1679 ERR2915230_1714 ERR2915230_1927 ERR2915230_1968 ERR2915230_2124 ERR2915230_2125 ERR2915230_2193 ERR2915230_2263 ERR2915230_2276 ERR2915230_2278 ERR2915230_2347 ERR2915230_2395 ERR2915230_2473 ERR2915230_2545 ERR2915230_2556 ERR2915230_2565 ERR2915230_2573 ERR2915230_2613 ERR2915230_2792 ERR2915230_2811 ERR2915230_2816 ERR2915230_2889 ERR2915230_2893 ERR2915230_3028 ERR2915230_3070 ERR2915230_3159 ERR2915230_3278 ERR2915230_3296 ERR2915230_3323 ERR2915230_3377 ERR2915230_3410 ERR2915230_3541 ERR2915230_3542 ERR2915230_3610 ERR2915230_3614 ERR2915230_3655 ERR2915230_3675 ERR2915230_3710 ERR2915230_3724 ERR2915230_3732 ERR2915230_3737 ERR2915230_3743 ERR2915230_3752 ERR2915230_3831 ERR2915230_3902 ERR2915230_3912 ERR2915230_3923 ERR2915230_3959 ERR2915230_3961 ERR2915230_4076 ERR2915230_4087 ERR2915230_4155 ERR2915230_4160 ERR2915230_4209 ERR2915230_4261 ERR2915230_4415 ERR2915230_4417 ERR2915230_4442 ERR2915230_4506 ERR2915230_4513 ERR2915230_4653 ERR2915230_4659 ERR2915230_4697 ERR2915230_4718 ERR2915230_4732 ERR2915230_4750 ERR2915230_4757 ERR2915230_4940 ERR2915230_4978 ERR2915230_4989 ERR2915230_5009 ERR2915230_5083 ERR2915230_5148 ERR2915230_5200 ERR2915230_5227 ERR2915230_5310 ERR2915230_5334 ERR2915230_5348 ERR2915230_5353 ERR2915230_5467 ERR2915230_5503 ERR2915230_5522 ERR2915230_5627 ERR2915230_5680 ERR2915230_5713 ERR2915230_5754 ERR2915230_5791 ERR2915230_5916 ERR2915230_5930 ERR2915230_6097 ERR2915230_6182 ERR2915230_6253 ERR2915230_6257 ERR2915230_6299 ERR2915230_6302 ERR2915230_6338 ERR2915230_6348 ERR2915230_6426 ERR2915230_6484 ERR2915230_6514 ERR2915230_6544 ERR2915230_6565 ERR2915230_6589 ERR2915230_6601 ERR2915230_6626 ERR2915230_6668 ERR2915230_6771 ERR2915230_6804 ERR2915230_6862 ERR2915230_6889 ERR2915230_6943 ERR2915230_7030 ERR2915230_7052 ERR2915230_7327 ERR2915230_7360 ERR2915230_7423 ERR2915230_7451 ERR2915230_7544 ERR2915230_7548 ERR2915230_7688 ERR2915230_7752 ERR2915230_7896 ERR2915230_7934 ERR2915230_7979 ERR2915230_8004 ERR2915230_8184 ERR2915230_8285 ERR2915230_8286 ERR2915230_8319 ERR2915230_8341 ERR2915230_8443 ERR2915230_8446 ERR2915230_8486 ERR2915230_8564 ERR2915230_8595 ERR2915230_8774 ERR2915230_8808 ERR2915230_8849 ERR2915230_8875 ERR2915230_8909 ERR2915230_8943 ERR2915230_8978 ERR2915230_9037 ERR2915230_9053 ERR2915230_9056 ERR2915230_9083 ERR2915230_9147 ERR2915230_9222 ERR2915230_9234 ERR2915230_9259 ERR2915230_9316 ERR2915230_9350 ERR2915230_9511 ERR2915230_9582 ERR2915230_9647 ERR2915230_9683 ERR2915230_9737 ERR2915230_9764 ERR2915230_9774 ERR2915230_9804 ERR2915230_9895 ERR2915230_10047 ERR2915230_10216 ERR2915230_10377 ERR2915230_10444 ERR2915230_10568 ERR2915230_10571 ERR2915230_10633 ERR2915230_10701 ERR2915230_10760 ERR2915230_10806 ERR2915230_10891 ERR2915230_10910 ERR2915230_10924 ERR2915230_10926 ERR2915230_10948 ERR2915230_11022 ERR2915230_11046 ERR2915230_11063 ERR2915230_11085 ERR2915230_11171 ERR2915230_11184 ERR2915230_11209 ERR2915230_11222 ERR2915230_11271 ERR2915230_11328 ERR2915230_11343 ERR2915230_11391 ERR2915230_11577 ERR2915230_11580 ERR2915230_11655 ERR2915230_11657 ERR2915230_11660 ERR2915230_11746 ERR2915230_11764 ERR2915230_11875 ERR2915230_11903 ERR2915230_12052 ERR2915230_12073 ERR2915230_12201 ERR2915230_12207 ERR2915230_12237 ERR2915230_12395 ERR2915230_12423 ERR2915230_12531 ERR2915230_12721 ERR2915230_12735 ERR2915230_12763 ERR2915230_12778 ERR2915230_12792 ERR2915230_12808 ERR2915230_12825 ERR2915230_12854 ERR2915230_13018 ERR2915230_13125 ERR2915230_13154 ERR2915230_13155 ERR2915230_13159 ERR2915230_13320 ERR2915230_13348 ERR2915230_13389 ERR2915230_13413 ERR2915230_13547 ERR2915230_13660 ERR2915230_13690 ERR2915230_13800 ERR2915230_13940 ERR2915230_14047 ERR2915230_14065 ERR2915230_14081 ERR2915230_14085 ERR2915230_14132 ERR2915230_14149 ERR2915230_14170 ERR2915230_14222 ERR2915230_14277 ERR2915230_14286 ERR2915230_14332 ERR2915230_14341 ERR2915230_14409 ERR2915230_14445 ERR2915230_14478 ERR2915230_14511 ERR2915230_14582 ERR2915230_14643 ERR2915230_14651 ERR2915230_14653 ERR2915230_14688 ERR2915230_14695 ERR2915230_14825 ERR2915230_14845 ERR2915230_14852 ERR2915230_14919 ERR2915230_14926 ERR2915230_14935 ERR2915230_14947 ERR2915230_14948 ERR2915230_15076 ERR2915230_15100 ERR2915230_15133 ERR2915230_15154 ERR2915230_15179 ERR2915230_15194 ERR2915230_15205 ERR2915230_15262 ERR2915230_15290 ERR2915230_15308 ERR2915230_15356 ERR2915230_15364 ERR2915230_15368 ERR2915230_15373 ERR2915230_15406 ERR2915230_15407 ERR2915230_15525 ERR2915230_15534 ERR2915230_15610 ERR2915230_15658 ERR2915230_15903 ERR2915230_15929 ERR2915230_16062 ERR2915230_16135 ERR2915230_16169 ERR2915230_16182 ERR2915230_16220 ERR2915230_16237 ERR2915230_16255 ERR2915230_16397 ERR2915230_16470 ERR2915230_16520 ERR2915230_16642 ERR2915230_16731 ERR2915230_16769 ERR2915230_16774 ERR2915230_16777 ERR2915230_16778 ERR2915230_16896 ERR2915230_16923 ERR2915230_16928 ERR2915230_16968 ERR2915230_17024 ERR2915230_17174 ERR2915230_17197 ERR2915230_17245 ERR2915230_17251 ERR2915230_17288 ERR2915230_17372 ERR2915230_17394 ERR2915230_17456 ERR2915230_17458 ERR2915230_17466 ERR2915230_17576 ERR2915230_17579 ERR2915230_17616 ERR2915230_17768 ERR2915230_17834 ERR2915230_17844 ERR2915230_17938 ERR2915230_18032 ERR2915230_18066 ERR2915230_18070 ERR2915230_18110 ERR2915230_18116 ERR2915230_18175 ERR2915230_18254 ERR2915230_18295 ERR2915230_18305 ERR2915230_18344 ERR2915230_18368 ERR2915230_18388 ERR2915230_18610 ERR2915230_18611 ERR2915230_18656 ERR2915230_18714 ERR2915230_18731 ERR2915230_18735 ERR2915230_18739 ERR2915230_18756 ERR2915230_18902 ERR2915230_18949 ERR2915230_18964 ERR2915230_19039 ERR2915230_19060 ERR2915230_19120 ERR2915230_19129 ERR2915230_19189 ERR2915230_19268 ERR2915230_19278 ERR2915230_19317 ERR2915230_19377 ERR2915230_19412 ERR2915230_19501 ERR2915230_19509 ERR2915230_19564 ERR2915230_19631 ERR2915230_19688 ERR2915230_19764 ERR2915230_19827 ERR2915230_19854 ERR2915230_19977 ERR2915230_20028 ERR2915230_20133 ERR2915230_20257 ERR2915230_20262 ERR2915230_20268 ERR2915230_20275 ERR2915230_20298 ERR2915230_20356 ERR2915230_20438 ERR2915230_20481 ERR2915230_20529 ERR2915230_20586 ERR2915230_20603 ERR2915230_20612 ERR2915230_20656 ERR2915230_20751 ERR2915230_20851 ERR2915230_20947 ERR2915230_21090 ERR2915230_21135 ERR2915230_21141 ERR2915230_21195 ERR2915230_21291 ERR2915230_21352 ERR2915230_21400 ERR2915230_21443 ERR2915230_21494 ERR2915230_21501 ERR2915230_21547 ERR2915230_21671 ERR2915230_21766 ERR2915230_21808 ERR2915230_21810 ERR2915230_21815 ERR2915230_21908 ERR2915230_21917 ERR2915230_21963 ERR2915230_21995 ERR2915230_22008 ERR2915230_22045 ERR2915230_22052 ERR2915230_22131 ERR2915230_22199 ERR2915230_22508 ERR2915230_22638 ERR2915230_22694 ERR2915230_22724 ERR2915230_22742 ERR2915230_22925 ERR2915230_22989 ERR2915230_23100 ERR2915230_23112 ERR2915230_23210 ERR2915230_23239 ERR2915230_23361 ERR2915230_23384 ERR2915230_23408 ERR2915230_23579 ERR2915230_23672 ERR2915230_23724 ERR2915230_23735 ERR2915230_23773 ERR2915230_23828 ERR2915230_23937 ERR2915230_23998 ERR2915230_24003 ERR2915230_24150 ERR2915230_24201 ERR2915230_24204 ERR2915230_24241 ERR2915230_24271 ERR2915230_24322 ERR2915230_24331 ERR2915230_24465 ERR2915230_24486 ERR2915230_24527 ERR2915230_24550 ERR2915230_24630 ERR2915230_24647 ERR2915230_24651 ERR2915230_24682 ERR2915230_24705 ERR2915230_24763 ERR2915230_24806 ERR2915230_24811 ERR2915230_24884 ERR2915230_24990 ERR2915230_24995 ERR2915230_25020 ERR2915230_25067 ERR2915230_25106 ERR2915230_25156 ERR2915230_25203 ERR2915230_25241 ERR2915230_25260 ERR2915230_25270 ERR2915230_25284 ERR2915230_25305 ERR2915230_25423 ERR2915230_25435 ERR2915230_25459 ERR2915230_25544 ERR2915230_25573 ERR2915230_25581 ERR2915230_25614 ERR2915230_25662 ERR2915230_25698 ERR2915230_25771 ERR2915230_25788 ERR2915230_25902 ERR2915230_25912 ERR2915230_25942 ERR2915230_25982 ERR2915230_26001 ERR2915230_26124 ERR2915230_26150 ERR2915230_26184 ERR2915230_26207 ERR2915230_26213 ERR2915230_26269 ERR2915230_26361 ERR2915230_26363 ERR2915230_26421 ERR2915230_26486 ERR2915230_26534 ERR2915230_26575 ERR2915230_26650 ERR2915230_26741 ERR2915230_26795 ERR2915230_26942 ERR2915230_26963 ERR2915230_26982 ERR2915230_26997 ERR2915230_27008 ERR2915230_27025 ERR2915230_27074 ERR2915230_27129 ERR2915230_27182 ERR2915230_27334 ERR2915230_27382 ERR2915230_27503 ERR2915230_27548 ERR2915230_27608 ERR2915230_27616 ERR2915230_27685 ERR2915230_27720 ERR2915230_27730 ERR2915230_27985 ERR2915230_27996 ERR2915230_28032 ERR2915230_28074 ERR2915230_28131 ERR2915230_28165 ERR2915230_28254 ERR2915230_28342 ERR2915230_28351 ERR2915230_28377 ERR2915230_28399 ERR2915230_28439 ERR2915230_28626 ERR2915230_28698 ERR2915230_28727 ERR2915230_28736 ERR2915230_28783 ERR2915230_28799 ERR2915230_28802 ERR2915230_28821 ERR2915230_28877 ERR2915230_28886 ERR2915230_28911 ERR2915230_28932 ERR2915230_29011 ERR2915230_29026 ERR2915230_29033 ERR2915230_29088 ERR2915230_29113 ERR2915230_29122 ERR2915230_29216 ERR2915230_29310 ERR2915230_29343 ERR2915230_29377 ERR2915230_29399 ERR2915230_29567 ERR2915230_29634 ERR2915230_29735 ERR2915230_29861 ERR2915230_29912 ERR2915230_30016 ERR2915230_30074 ERR2915230_30112 ERR2915230_30168 ERR2915230_30198 ERR2915230_30219 ERR2915230_30269 ERR2915230_30312 ERR2915230_30367 ERR2915230_30407 ERR2915230_30443 ERR2915230_30451 ERR2915230_30509 ERR2915230_30524 ERR2915230_30541 ERR2915230_30557 ERR2915230_30719 ERR2915230_30722 ERR2915230_30742 ERR2915230_30945 ERR2915230_30971 ERR2915230_31149 ERR2915230_31263 ERR2915230_31284 ERR2915230_31317 ERR2915230_31339 ERR2915230_31468 ERR2915230_31490 ERR2915230_31514 ERR2915230_31535 ERR2915230_31538 ERR2915230_31562 ERR2915230_31858 ERR2915230_31879 ERR2915230_31939 ERR2915230_31968 ERR2915230_32078 ERR2915230_32101 ERR2915230_32104 ERR2915230_32122 ERR2915230_32180 ERR2915230_32223 ERR2915230_32274 ERR2915230_32354 ERR2915230_32396 ERR2915230_32401 ERR2915230_32477 ERR2915230_32479 ERR2915230_32540 ERR2915230_32549 ERR2915230_32560 ERR2915230_32658 ERR2915230_32662 ERR2915230_32715 ERR2915230_32769 ERR2915230_32791 ERR2915230_32801 ERR2915230_32803 ERR2915230_32856 ERR2915230_32922 ERR2915230_32989 ERR2915230_33012 ERR2915230_33064 ERR2915230_33116 ERR2915230_33150 ERR2915230_33247 ERR2915230_33298 ERR2915230_33572 ERR2915230_33597 ERR2915230_33601 ERR2915230_33742 ERR2915230_33788 ERR2915230_33851 ERR2915230_33860 ERR2915230_34002 ERR2915230_34072 ERR2915230_34100 ERR2915230_34141 ERR2915230_34233 ERR2915230_34274 ERR2915230_34330 ERR2915230_34346 ERR2915230_34375 ERR2915230_34389 ERR2915230_34560 ERR2915230_34579 ERR2915230_34601 ERR2915230_34625 ERR2915230_34867 ERR2915230_34899 ERR2915230_34946 ERR2915230_34967 ERR2915230_35057 ERR2915230_35156 ERR2915230_35219 ERR2915230_35234 ERR2915230_35236 ERR2915230_35347 ERR2915230_35364 ERR2915230_35449 ERR2915230_35451 ERR2915230_35524 ERR2915230_35562 ERR2915230_35610 ERR2915230_35674 ERR2915230_35730 ERR2915230_35802 ERR2915230_35851 ERR2915230_35877 ERR2915230_35908 ERR2915230_35974 ERR2915230_36034 ERR2915230_36093 ERR2915230_36166 ERR2915230_36176 ERR2915230_36324 ERR2915230_36539 ERR2915230_36604 ERR2915230_36716 ERR2915230_36736 ERR2915230_36853 ERR2915230_36862 ERR2915230_36897 ERR2915230_36916 ERR2915230_36961 ERR2915230_37106 ERR2915230_37126 ERR2915230_37180 ERR2915230_37202 ERR2915230_37262 ERR2915230_37282 ERR2915230_37292 ERR2915230_37317 ERR2915230_37323 ERR2915230_37340 ERR2915230_37362 ERR2915230_37367 ERR2915230_37405 ERR2915230_37411 ERR2915230_37463 ERR2915230_37534 ERR2915230_37624 ERR2915230_37786 ERR2915230_37807 ERR2915230_37808 ERR2915230_37833 ERR2915230_37877 ERR2915230_37946 ERR2915230_37954 ERR2915230_37985 ERR2915230_38022 ERR2915230_38129 ERR2915230_38228 ERR2915230_38233 ERR2915230_38268 ERR2915230_38332 ERR2915230_38408 ERR2915230_38428 ERR2915230_38480 ERR2915230_38524 ERR2915230_38584 ERR2915230_38620 ERR2915230_38622 ERR2915230_38769 ERR2915230_39023 ERR2915230_39032 ERR2915230_39120 ERR2915230_39241 ERR2915230_39260 ERR2915230_39267 ERR2915230_39278 ERR2915230_39366 ERR2915230_39393 ERR2915230_39418 ERR2915230_39446 ERR2915230_39475 ERR2915230_39595 ERR2915230_39608 ERR2915230_39634 ERR2915230_39667 ERR2915230_39725 ERR2915230_39833 ERR2915230_39836 ERR2915230_39857 ERR2915230_39858 ERR2915230_40003 ERR2915230_40069 ERR2915230_40134 ERR2915230_40195 ERR2915230_40236 ERR2915230_40284 ERR2915230_40342 ERR2915230_40402 ERR2915230_40609 ERR2915230_40626 ERR2915230_40645 ERR2915230_40675 ERR2915230_40755 ERR2915230_40790 ERR2915230_40900 ERR2915230_40924 ERR2915230_41006 ERR2915230_41039 ERR2915230_41105 ERR2915230_41122 ERR2915230_41193 ERR2915230_41331 ERR2915230_41393 ERR2915230_41470 ERR2915230_41501 ERR2915230_41524 ERR2915230_41653 ERR2915230_41655 ERR2915230_41678 ERR2915230_41817 ERR2915230_41842 ERR2915230_41850 ERR2915230_41863 ERR2915230_41870 ERR2915230_41871 ERR2915230_41926 ERR2915230_41993 ERR2915230_42021 ERR2915230_42263 ERR2915230_42282 ERR2915230_42300 ERR2915230_42307 ERR2915230_42319 ERR2915230_42391 ERR2915230_42395 ERR2915230_42551 ERR2915230_42554 ERR2915230_42614 ERR2915230_42698 ERR2915230_42749 ERR2915230_42797 ERR2915230_42844 ERR2915230_42852 ERR2915230_42920 ERR2915230_43003 ERR2915230_43008 ERR2915230_43144 ERR2915230_43276 ERR2915230_43313 ERR2915230_43343 ERR2915230_43482 ERR2915230_43495 ERR2915230_43518 ERR2915230_43561 ERR2915230_43619 ERR2915230_43666 ERR2915230_43675 ERR2915230_43762 ERR2915230_44024 ERR2915230_44101 ERR2915230_44108 ERR2915230_44150 ERR2915230_44199 ERR2915230_44215 ERR2915230_44230 ERR2915230_44279 ERR2915230_44361 ERR2915230_44412 ERR2915230_44422 ERR2915230_44474 ERR2915230_44504 ERR2915230_44537 ERR2915230_44643 ERR2915230_44652 ERR2915230_44658 ERR2915230_44667 ERR2915230_44718 ERR2915230_44773 ERR2915230_44814 ERR2915230_44996 ERR2915230_45076 ERR2915230_45117 ERR2915230_45173 ERR2915230_45188 ERR2915230_45346 ERR2915230_45359 ERR2915230_45435 ERR2915230_45539 ERR2915230_45640 ERR2915230_45652 ERR2915230_45714 ERR2915230_45719 ERR2915230_45786 ERR2915230_45815 ERR2915230_46131 ERR2915230_46172 ERR2915230_46214 ERR2915230_46301 ERR2915230_46438 ERR2915230_46458 ERR2915230_46461 ERR2915230_46613 ERR2915230_46634 ERR2915230_46670 ERR2915230_46687 ERR2915230_46694 ERR2915230_46700 ERR2915230_46753 ERR2915230_46754 ERR2915230_46768 ERR2915230_46770 ERR2915230_46793 ERR2915230_46803 ERR2915230_46820 ERR2915230_46852 ERR2915230_47032 ERR2915230_47121 ERR2915230_47174 ERR2915230_47179 ERR2915230_47232 ERR2915230_47274 ERR2915230_47426 ERR2915230_47457 ERR2915230_47469 ERR2915230_47526 ERR2915230_47629 ERR2915230_47679 ERR2915230_47687 ERR2915230_47793 ERR2915230_47825 ERR2915230_47870 ERR2915230_47873 ERR2915230_47979 ERR2915230_48100 ERR2915230_48252 ERR2915230_48262 ERR2915230_48388 ERR2915230_48534 ERR2915230_48549 ERR2915230_48571 ERR2915230_48624 ERR2915230_48725 ERR2915230_48726 ERR2915230_48749 ERR2915230_48872 ERR2915230_49038 ERR2915230_49085 ERR2915230_49102 ERR2915230_49169 ERR2915230_49232 ERR2915230_49239 ERR2915230_49244 ERR2915230_49252 ERR2915230_49293 ERR2915230_49329 ERR2915230_49434 ERR2915230_49439 ERR2915231_17 ERR2915231_137 ERR2915231_197 ERR2915231_261 ERR2915231_320 ERR2915231_409 ERR2915231_472 ERR2915231_485 ERR2915231_551 ERR2915231_799 ERR2915231_849 ERR2915231_1068 ERR2915231_1103 ERR2915231_1112 ERR2915231_1195 ERR2915231_1261 ERR2915231_1386 ERR2915231_1443 ERR2915231_1508 ERR2915231_1535 ERR2915231_1564 ERR2915231_1658 ERR2915231_1771 ERR2915231_1781 ERR2915231_1811 ERR2915231_1903 ERR2915231_1945 ERR2915231_1997 ERR2915231_2165 ERR2915231_2169 ERR2915231_2222 ERR2915231_2264 ERR2915231_2486 ERR2915231_2521 ERR2915231_2690 ERR2915231_2710 ERR2915231_2790 ERR2915231_2801 ERR2915231_2824 ERR2915231_2907 ERR2915231_3082 ERR2915231_3119 ERR2915231_3244 ERR2915231_3491 ERR2915231_3497 ERR2915231_3518 ERR2915231_3528 ERR2915231_3560 ERR2915231_3798 ERR2915231_3814 ERR2915231_3848 ERR2915231_4031 ERR2915231_4069 ERR2915231_4104 ERR2915231_4115 ERR2915231_4130 ERR2915231_4432 ERR2915231_4458 ERR2915231_4542 ERR2915231_4636 ERR2915231_4642 ERR2915231_4754 ERR2915231_4828 ERR2915231_4884 ERR2915231_4888 ERR2915231_4896 ERR2915231_4900 ERR2915231_4909 ERR2915231_4913 ERR2915231_4948 ERR2915231_5098 ERR2915231_5181 ERR2915231_5272 ERR2915231_5337 ERR2915231_5370 ERR2915231_5400 ERR2915231_8036 ERR2915231_8492 ERR2915231_8626 ERR2915231_8680 ERR2915231_8692 ERR2915231_8724 ERR2915231_8835 ERR2915231_8864 ERR2915231_8880 ERR2915231_8885 ERR2915231_8981 ERR2915231_8984 ERR2915231_9014 ERR2915231_9065 ERR2915231_9206 ERR2915231_9216 ERR2915231_9274 ERR2915231_9293 ERR2915231_9439 ERR2915231_9463 ERR2915231_9560 ERR2915231_9618 ERR2915231_9619 ERR2915231_9895 ERR2915231_9935 ERR2915231_9997 ERR2915231_10353 ERR2915231_10530 ERR2915231_10664 ERR2915231_10698 ERR2915231_10707 ERR2915231_10780 ERR2915231_10886 ERR2915231_10956 ERR2915231_11124 ERR2915231_11186 ERR2915231_11278 ERR2915231_11317 ERR2915231_11441 ERR2915231_11466 ERR2915231_11488 ERR2915231_11637 ERR2915231_11648 ERR2915231_11702 ERR2915231_11762 ERR2915231_11851 ERR2915231_11867 ERR2915231_11890 ERR2915231_11905 ERR2915231_11931 ERR2915231_11944 ERR2915231_11963 ERR2915231_11975 ERR2915231_11999 ERR2915231_12000 ERR2915231_12032 ERR2915231_12035 ERR2915231_12107 ERR2915231_12141 ERR2915231_12296 ERR2915231_12383 ERR2915231_12411 ERR2915231_12465 ERR2915231_12572 ERR2915231_12628 ERR2915231_12782 ERR2915231_12840 ERR2915231_12844 ERR2915231_12869 ERR2915231_12898 ERR2915231_12905 ERR2915231_12912 ERR2915231_12952 ERR2915231_12966 ERR2915231_12977 ERR2915231_13158 ERR2915231_13210 ERR2915231_13347 ERR2915231_13381 ERR2915231_13475 ERR2915231_13525 ERR2915231_13567 ERR2915231_13587 ERR2915231_13594 ERR2915231_13609 ERR2915231_13693 ERR2915231_13702 ERR2915231_13706 ERR2915231_13724 ERR2915231_13744 ERR2915231_13770 ERR2915231_13784 ERR2915231_13796 ERR2915231_13872 ERR2915231_13882 ERR2915231_13904 ERR2915231_13907 ERR2915231_13930 ERR2915231_13944 ERR2915231_13949 ERR2915231_14102 ERR2915231_14266 ERR2915231_14275 ERR2915231_14320 ERR2915231_14345 ERR2915231_14347 ERR2915231_14405 ERR2915231_14426 ERR2915231_14443 ERR2915231_14466 ERR2915231_14480 ERR2915231_14520 ERR2915231_14551 ERR2915231_14676 ERR2915231_14722 ERR2915231_14837 ERR2915231_14907 ERR2915231_14985 ERR2915231_15020 ERR2915231_15035 ERR2915231_15090 ERR2915231_15140 ERR2915231_15141 ERR2915231_15278 ERR2915231_15307 ERR2915231_15309 ERR2915231_15389 ERR2915231_15400 ERR2915231_15461 ERR2915231_15543 ERR2915231_15590 ERR2915231_15670 ERR2915231_15916 ERR2915231_15925 ERR2915231_16678 ERR2915231_16836 ERR2915231_17365 ERR2915231_17406 ERR2915231_17414 ERR2915231_17477 ERR2915231_17558 ERR2915231_17577 ERR2915231_17597 ERR2915231_17624 ERR2915231_17648 ERR2915231_17668 ERR2915231_17702 ERR2915231_17877 ERR2915231_17880 ERR2915231_17921 ERR2915231_17939 ERR2915231_17977 ERR2915231_17980 ERR2915231_18116 ERR2915231_18210 ERR2915231_18284 ERR2915231_18321 ERR2915231_18327 ERR2915231_18433 ERR2915231_18558 ERR2915231_18623 ERR2915231_18675 ERR2915231_18708 ERR2915231_18754 ERR2915231_18788 ERR2915231_18847 ERR2915231_18922 ERR2915231_18969 ERR2915231_18997 ERR2915231_19060 ERR2915231_19084 ERR2915231_19142 ERR2915231_19205 ERR2915231_19218 ERR2915231_19219 ERR2915231_19259 ERR2915231_19267 ERR2915231_19287 ERR2915231_19347 ERR2915231_19355 ERR2915231_19390 ERR2915231_19407 ERR2915231_19460 ERR2915231_19465 ERR2915231_19525 ERR2915231_19558 ERR2915231_19699 ERR2915231_19809 ERR2915231_19875 ERR2915231_19946 ERR2915231_20087 ERR2915231_20099 ERR2915231_20254 ERR2915231_20263 ERR2915231_20340 ERR2915231_20445 ERR2915231_20500 ERR2915231_20582 ERR2915231_20610 ERR2915231_20773 ERR2915231_20964 ERR2915231_20984 ERR2915231_21050 ERR2915231_21119 ERR2915231_21120 ERR2915231_21139 ERR2915231_21153 ERR2915231_21183 ERR2915231_21201 ERR2915231_21226 ERR2915231_21509 ERR2915231_21543 ERR2915231_21648 ERR2915231_21800 ERR2915231_21865 ERR2915231_21879 ERR2915231_21944 ERR2915231_21957 ERR2915231_21972 ERR2915231_22114 ERR2915231_22222 ERR2915231_22263 ERR2915231_22299 ERR2915231_22374 ERR2915231_22418 ERR2915231_22540 ERR2915231_22558 ERR2915231_22569 ERR2915231_22756 ERR2915231_22838 ERR2915231_22872 ERR2915231_22923 ERR2915231_23127 ERR2915231_23225 ERR2915231_23303 ERR2915231_23387 ERR2915231_23388 ERR2915231_23472 ERR2915231_23510 ERR2915231_23527 ERR2915231_23567 ERR2915231_23582 ERR2915231_23588 ERR2915231_23611 ERR2915231_23680 ERR2915231_23721 ERR2915231_23791 ERR2915231_23861 ERR2915231_23924 ERR2915231_23993 ERR2915231_24071 ERR2915231_24171 ERR2915231_24266 ERR2915231_24284 ERR2915231_24310 ERR2915231_24375 ERR2915231_24408 ERR2915231_24453 ERR2915231_24469 ERR2915231_24516 ERR2915231_24551 ERR2915231_24557 ERR2915231_24565 ERR2915231_24625 ERR2915231_24719 ERR2915231_24739 ERR2915231_24751 ERR2915231_24752 ERR2915231_24954 ERR2915231_25007 ERR2915231_25017 ERR2915231_25279 ERR2915231_25360 ERR2915231_25410 ERR2915231_25458 ERR2915231_25532 ERR2915231_25545 ERR2915231_25551 ERR2915231_25592 ERR2915231_25635 ERR2915231_25749 ERR2915231_26011 ERR2915231_26034 ERR2915231_26152 ERR2915231_26157 ERR2915231_26277 ERR2915231_26283 ERR2915231_26414 ERR2915231_26534 ERR2915231_26557 ERR2915231_26567 ERR2915231_26614 ERR2915231_26655 ERR2915231_26676 ERR2915231_26703 ERR2915231_26848 ERR2915231_26886 ERR2915231_26936 ERR2915231_26973 ERR2915231_27052 ERR2915231_27140 ERR2915231_27160 ERR2915231_27184 ERR2915231_27234 ERR2915231_27314 ERR2915231_27410 ERR2915231_27462 ERR2915231_27598 ERR2915231_28097 ERR2915231_28195 ERR2915231_28330 ERR2915231_28382 ERR2915231_28393 ERR2915231_28399 ERR2915231_28413 ERR2915231_28417 ERR2915231_28439 ERR2915231_28466 ERR2915231_28513 ERR2915231_28561 ERR2915231_28567 ERR2915231_28575 ERR2915231_28638 ERR2915231_28785 ERR2915231_28860 ERR2915231_28981 ERR2915231_28985 ERR2915231_28996 ERR2915231_29004 ERR2915231_29016 ERR2915231_29061 ERR2915231_29062 ERR2915231_29107 ERR2915231_29124 ERR2915231_29135 ERR2915231_29151 ERR2915231_29237 ERR2915231_29242 ERR2915231_29250 ERR2915231_29253 ERR2915231_29353 ERR2915231_29402 ERR2915231_29498 ERR2915231_29510 ERR2915231_29536 ERR2915231_29696 ERR2915231_29867 ERR2915231_29980 ERR2915231_30010 ERR2915231_30128 ERR2915231_30152 ERR2915231_30231 ERR2915231_30263 ERR2915231_30305 ERR2915231_30306 ERR2915231_30449 ERR2915231_30477 ERR2915231_30499 ERR2915231_30538 ERR2915231_30635 ERR2915231_30754 ERR2915231_30786 ERR2915231_30789 ERR2915231_30880 ERR2915231_30881 ERR2915231_30918 ERR2915231_30970 ERR2915231_30991 ERR2915231_30992 ERR2915231_30993 ERR2915231_31007 ERR2915231_31021 ERR2915231_31029 ERR2915231_31129 ERR2915231_31172 ERR2915231_31265 ERR2915231_31307 ERR2915231_31411 ERR2915231_31471 ERR2915231_31493 ERR2915231_31589 ERR2915231_31641 ERR2915231_31751 ERR2915231_31943 ERR2915231_32031 ERR2915231_32198 ERR2915231_32290 ERR2915231_32298 ERR2915231_32322 ERR2915231_32355 ERR2915231_32391 ERR2915231_32435 ERR2915231_32443 ERR2915231_32453 ERR2915231_32649 ERR2915231_32674 ERR2915231_32694 ERR2915231_32721 ERR2915231_32853 ERR2915231_32980 ERR2915231_33112 ERR2915231_33125 ERR2915231_33128 ERR2915231_33143 ERR2915231_33170 ERR2915231_33229 ERR2915231_33261 ERR2915231_33297 ERR2915231_33403 ERR2915231_33418 ERR2915231_33437 ERR2915231_33441 ERR2915231_33501 ERR2915231_33574 ERR2915231_33577 ERR2915231_33621 ERR2915231_33727 ERR2915231_33735 ERR2915231_33788 ERR2915231_33808 ERR2915231_33951 ERR2915231_33958 ERR2915231_33984 ERR2915231_34172 ERR2915231_34180 ERR2915231_34193 ERR2915231_34210 ERR2915231_34221 ERR2915231_34334 ERR2915231_34425 ERR2915231_34501 ERR2915231_34554 ERR2915231_34752 ERR2915231_34806 ERR2915231_34854 ERR2915231_34860 ERR2915231_34933 ERR2915231_35016 ERR2915231_35066 ERR2915231_35080 ERR2915231_35084 ERR2915231_35143 ERR2915231_35176 ERR2915231_35178 ERR2915231_35308 ERR2915231_35338 ERR2915231_35346 ERR2915231_35390 ERR2915231_35402 ERR2915231_35503 ERR2915231_35623 ERR2915231_35634 ERR2915231_35715 ERR2915231_35827 ERR2915231_35848 ERR2915231_35883 ERR2915231_35904 ERR2915231_35966 ERR2915231_35989 ERR2915231_36087 ERR2915231_36118 ERR2915231_36140 ERR2915231_36259 ERR2915231_36269 ERR2915231_36271 ERR2915231_36330 ERR2915231_36670 ERR2915231_36732 ERR2915231_36765 ERR2915231_36782 ERR2915231_36851 ERR2915231_36890 ERR2915231_36894 ERR2915231_36926 ERR2915231_36958 ERR2915231_36983 ERR2915231_37066 ERR2915231_37234 ERR2915231_37301 ERR2915231_37330 ERR2915231_37431 ERR2915231_37435 ERR2915231_37676 ERR2915231_38001 ERR2915231_38013 ERR2915231_38023 ERR2915231_38030 ERR2915231_38134 ERR2915231_38404 ERR2915231_38621 ERR2915231_38785 ERR2915231_38798 ERR2915231_38861 ERR2915231_38946 ERR2915231_38950 ERR2915231_39003 ERR2915231_39079 ERR2915231_39112 ERR2915231_39208 ERR2915231_39313 ERR2915231_39361 ERR2915231_39422 ERR2915231_39608 ERR2915231_39730 ERR2915231_39782 ERR2915231_39852 ERR2915231_39895 ERR2915231_39913 ERR2915231_39955 ERR2915231_40127 ERR2915231_40268 ERR2915231_40314 ERR2915231_40483 ERR2915231_40496 ERR2915231_40582 ERR2915231_40643 ERR2915231_40685 ERR2915231_40764 ERR2915231_40862 ERR2915231_40984 ERR2915231_40993 ERR2915231_41008 ERR2915231_41014 ERR2915231_41254 ERR2915231_41290 ERR2915231_41367 ERR2915231_41390 ERR2915231_41417 ERR2915231_41504 ERR2915231_41630 ERR2915231_41669 ERR2915231_41715 ERR2915231_41805 ERR2915231_41831 ERR2915231_41834 ERR2915231_41849 ERR2915231_41872 ERR2915231_41896 ERR2915231_41916 ERR2915231_41917 ERR2915231_42009 ERR2915231_42245 ERR2915231_42283 ERR2915231_42357 ERR2915231_42449 ERR2915231_42455 ERR2915231_42457 ERR2915231_42522 ERR2915231_42551 ERR2915231_42575 ERR2915231_42851 ERR2915231_42903 ERR2915231_42926 ERR2915231_42986 ERR2915231_43168 ERR2915231_43198 ERR2915231_43207 ERR2915231_43274 ERR2915231_43335 ERR2915231_43416 ERR2915231_43456 ERR2915231_43496 ERR2915231_43506 ERR2915231_43509 ERR2915231_43546 ERR2915231_43595 ERR2915231_43599 ERR2915231_43630 ERR2915231_43659 ERR2915231_43674 ERR2915231_43763 ERR2915231_43767 ERR2915231_43911 ERR2915231_43950 ERR2915231_43981 ERR2915231_44027 ERR2915231_44112 ERR2915231_44201 ERR2915231_44203 ERR2915231_44228 ERR2915231_44241 ERR2915231_44253 ERR2915231_44358 ERR2915231_44502 ERR2915231_44563 ERR2915231_44568 ERR2915231_44586 ERR2915231_44595 ERR2915231_44724 ERR2915231_44796 ERR2915231_44823 ERR2915231_44868 ERR2915231_45011 ERR2915231_45158 ERR2915231_45206 ERR2915231_45320 ERR2915231_45451 ERR2915231_45476 ERR2915231_45501 ERR2915231_45522 ERR2915231_45523 ERR2915231_45528 ERR2915231_45542 ERR2915231_45562 ERR2915231_45570 ERR2915231_45640 ERR2915231_45942 ERR2915231_45966 ERR2915231_46087 ERR2915231_46125 ERR2915231_46273 ERR2915231_46327 ERR2915231_46388 ERR2915231_46421 ERR2915231_46541 ERR2915231_48554 ERR2915231_48741 ERR2915231_48827 ERR2915231_48851 ERR2915231_48955 ERR2915231_49016 ERR2915231_49088 ERR2915231_49102 ERR2915231_49166 ERR2915231_49195 ERR2915231_49231 ERR2915231_49342 ERR2915231_49468 ERR2915231_49532 ERR2915231_49596 ERR2915231_49692 ERR2915231_49899 ERR2915231_50071 ERR2915231_50158 ERR2915231_50255 ERR2915231_50343 ERR2915231_50347 ERR2915231_50523 ERR2915231_50554 ERR2915231_50556 ERR2915231_50590 ERR2915232_843 ERR2915232_884 ERR2915232_1374 ERR2915232_1705 ERR2915232_1723 ERR2915232_1784 ERR2915232_1933 ERR2915232_2800 ERR2915232_2988 ERR2915232_3059 ERR2915232_3253 ERR2915232_4091 ERR2915232_4650 ERR2915232_4864 ERR2915232_5365 ERR2915232_5593 ERR2915232_5767 ERR2915232_6330 ERR2915232_6552 ERR2915232_6744 ERR2915232_6840 ERR2915232_7171 ERR2915232_7200 ERR2915232_7451 ERR2915232_8437 ERR2915232_8473 ERR2915232_10325 ERR2915232_11287 ERR2915232_11561 ERR2915232_11764 ERR2915232_12037 ERR2915232_12132 ERR2915232_12200 ERR2915232_12456 ERR2915232_12745 ERR2915232_12852 ERR2915232_12877 ERR2915232_12940 ERR2915232_13596 ERR2915232_13833 ERR2915232_14125 ERR2915232_14660 ERR2915232_14783 ERR2915232_15141 ERR2915232_15944 ERR2915232_16258 ERR2915232_16355 ERR2915232_16699 ERR2915232_16738 ERR2915232_16845 ERR2915232_17131 ERR2915232_18350 ERR2915232_18680 ERR2915232_19017 ERR2915232_19417 ERR2915232_19426 ERR2915232_20198 ERR2915232_20590 ERR2915232_20624 ERR2915232_20861 ERR2915232_21613 ERR2915232_22431 ERR2915232_22482 ERR2915232_22849 ERR2915232_22997 ERR2915232_23011 ERR2915232_23031 ERR2915232_23071 ERR2915232_23465 ERR2915232_23946 ERR2915232_24010 ERR2915232_24028 ERR2915232_24914 ERR2915232_24988 ERR2915232_25020 ERR2915232_25275 ERR2915232_25379 ERR2915232_25400 ERR2915232_25696 ERR2915232_26064 ERR2915232_26133 ERR2915232_26311 ERR2915232_26343 ERR2915232_26452 ERR2915232_26769 ERR2915232_27330 ERR2915232_27564 ERR2915232_27663 ERR2915232_27934 ERR2915232_28251 ERR2915232_28273 ERR2915232_28405 ERR2915232_28646 ERR2915232_28839 ERR2915232_28904 ERR2915232_29196 ERR2915232_29873 ERR2915232_30135 ERR2915232_30168 ERR2915232_30347 ERR2915232_30453 ERR2915232_31030 ERR2915232_31199 ERR2915232_31246 ERR2915232_31376 ERR2915232_31860 ERR2915232_31867 ERR2915232_32391 ERR2915232_32512 ERR2915232_32807 ERR2915232_33846 ERR2915232_34112 ERR2915232_34232 ERR2915232_34592 ERR2915232_34640 ERR2915232_34952 ERR2915232_35026 ERR2915232_35093 ERR2915232_35135 ERR2915232_35348 ERR2915232_35432 ERR2915232_35457 ERR2915232_35619 ERR2915232_35914 ERR2915232_36235 ERR2915232_36443 ERR2915232_36983 ERR2915232_37030 ERR2915232_37416 ERR2915232_38177 ERR2915232_38461 ERR2915232_38744 ERR2915232_38765 ERR2915232_39297 ERR2915232_39748 ERR2915232_40409 ERR2915232_40768 ERR2915232_41450 ERR2915232_41559 ERR2915232_41695 ERR2915232_42574 ERR2915232_43480 ERR2915232_43516 ERR2915232_44122 ERR2915232_44311 ERR2915232_44390 ERR2915232_44733 ERR2915232_44868 ERR2915232_46325 ERR2915232_46555 ERR2915232_46711 ERR2915232_47280 ERR2915232_47727 ERR2915232_48308 ERR2915232_48474 ERR2915232_48552 ERR2915232_48631 ERR2915232_49355 ERR2915233_484 ERR2915233_1475 ERR2915233_1487 ERR2915233_2491 ERR2915233_2625 ERR2915233_2903 ERR2915233_3518 ERR2915233_4022 ERR2915233_7016 ERR2915233_7832 ERR2915233_7893 ERR2915233_7898 ERR2915233_8013 ERR2915233_8132 ERR2915233_8330 ERR2915233_8880 ERR2915233_9682 ERR2915233_9940 ERR2915233_10251 ERR2915233_10690 ERR2915233_11162 ERR2915233_11421 ERR2915233_11883 ERR2915233_13466 ERR2915233_13550 ERR2915233_13728 ERR2915233_14081 ERR2915233_14114 ERR2915233_14719 ERR2915233_15133 ERR2915233_15147 ERR2915233_15330 ERR2915233_15516 ERR2915233_15879 ERR2915233_16418 ERR2915233_17491 ERR2915233_18197 ERR2915233_18630 ERR2915233_18820 ERR2915233_19322 ERR2915233_19597 ERR2915233_20371 ERR2915233_20819 ERR2915233_21581 ERR2915233_21832 ERR2915233_21977 ERR2915233_22142 ERR2915233_22370 ERR2915233_22813 ERR2915233_25179 ERR2915233_25993 ERR2915233_26207 ERR2915233_26566 ERR2915233_27347 ERR2915233_27787 ERR2915233_27869 ERR2915233_28071 ERR2915233_28392 ERR2915233_28485 ERR2915233_28717 ERR2915233_29431 ERR2915233_29464 ERR2915233_29769 ERR2915233_29989 ERR2915233_30185 ERR2915233_30624 ERR2915233_30628 ERR2915233_31185 ERR2915233_31186 ERR2915233_31398 ERR2915233_31433 ERR2915233_31434 ERR2915233_31457 ERR2915233_32065 ERR2915233_32183 ERR2915233_32185 ERR2915233_32232 ERR2915233_32270 ERR2915233_32644 ERR2915233_33028 ERR2915233_33190 ERR2915233_33204 ERR2915233_33610 ERR2915233_33737 ERR2915233_33785 ERR2915233_34350 ERR2915233_34425 ERR2915233_34509 ERR2915233_34655 ERR2915233_34886 ERR2915233_36155 ERR2915233_36580 ERR2915233_36809 ERR2915233_38596 ERR2915233_39201 ERR2915233_39243 ERR2915233_39478 ERR2915233_39523 ERR2915233_39636 ERR2915233_40591 ERR2915233_41967 ERR2915233_42005 ERR2915233_42266 ERR2915233_42890 ERR2915233_43215 ERR2915233_44471 ERR2915233_45523 ERR2915233_45989 ERR2915233_46636 ERR2915233_46904 ERR2915233_47251 ERR2915233_47918 ERR2915233_48202 ERR2915233_48303 ERR2915233_48332 ERR2915233_48389 ERR2915233_48664 ERR2915233_48989 ERR2915233_49031 ERR2915233_49139 ERR2915233_49664 ERR2915233_49669 ERR2915233_49766 ERR2915233_49792 ERR2915234_198 ERR2915234_199 ERR2915234_236 ERR2915234_560 ERR2915234_767 ERR2915234_820 ERR2915234_975 ERR2915234_1117 ERR2915234_1297 ERR2915234_1377 ERR2915234_1420 ERR2915234_1468 ERR2915234_1648 ERR2915234_1844 ERR2915234_1855 ERR2915234_2773 ERR2915234_3063 ERR2915234_3273 ERR2915234_3675 ERR2915234_4654 ERR2915234_5537 ERR2915234_5687 ERR2915234_6398 ERR2915234_7070 ERR2915234_7314 ERR2915234_7372 ERR2915234_7456 ERR2915234_7570 ERR2915234_7794 ERR2915234_7822 ERR2915234_8309 ERR2915234_8311 ERR2915234_8323 ERR2915234_8623 ERR2915234_8628 ERR2915234_9243 ERR2915234_12959 ERR2915234_13291 ERR2915234_13570 ERR2915234_13586 ERR2915234_13596 ERR2915234_13635 ERR2915234_13948 ERR2915234_14378 ERR2915234_14395 ERR2915234_14411 ERR2915234_14515 ERR2915234_14759 ERR2915234_15083 ERR2915234_15219 ERR2915234_15286 ERR2915234_15360 ERR2915234_15758 ERR2915234_16076 ERR2915234_16236 ERR2915234_16448 ERR2915234_16492 ERR2915234_16526 ERR2915234_16554 ERR2915234_16675 ERR2915234_16901 ERR2915234_17361 ERR2915234_17379 ERR2915234_17729 ERR2915234_17761 ERR2915234_17823 ERR2915234_18246 ERR2915234_18578 ERR2915234_18660 ERR2915234_18701 ERR2915234_18725 ERR2915234_18830 ERR2915234_18990 ERR2915234_19244 ERR2915234_19569 ERR2915234_19802 ERR2915234_19919 ERR2915234_20121 ERR2915234_20243 ERR2915234_20648 ERR2915234_20888 ERR2915234_21001 ERR2915234_21027 ERR2915234_21092 ERR2915234_21145 ERR2915234_21548 ERR2915234_21634 ERR2915234_21728 ERR2915234_21826 ERR2915234_22053 ERR2915234_22126 ERR2915234_22407 ERR2915234_22529 ERR2915234_22591 ERR2915234_22649 ERR2915234_23506 ERR2915234_23556 ERR2915234_23682 ERR2915234_23717 ERR2915234_23733 ERR2915234_23761 ERR2915234_24151 ERR2915234_24274 ERR2915234_24458 ERR2915234_24507 ERR2915234_24521 ERR2915234_24861 ERR2915234_24868 ERR2915234_25059 ERR2915234_25070 ERR2915234_25087 ERR2915234_26158 ERR2915234_26333 ERR2915234_26593 ERR2915234_27133 ERR2915234_27778 ERR2915234_28441 ERR2915234_28450 ERR2915234_28719 ERR2915234_28728 ERR2915234_28909 ERR2915234_28936 ERR2915234_29073 ERR2915234_29107 ERR2915234_29288 ERR2915234_29311 ERR2915234_29562 ERR2915234_29686 ERR2915234_30116 ERR2915234_30322 ERR2915234_30343 ERR2915234_30385 ERR2915234_30445 ERR2915234_30576 ERR2915234_30633 ERR2915234_30711 ERR2915234_30860 ERR2915234_31212 ERR2915234_31421 ERR2915234_32132 ERR2915234_32323 ERR2915234_32385 ERR2915234_32515 ERR2915234_32526 ERR2915234_32682 ERR2915234_32770 ERR2915234_32800 ERR2915234_32909 ERR2915234_33071 ERR2915234_33332 ERR2915234_33530 ERR2915234_33589 ERR2915234_33590 ERR2915234_33654 ERR2915234_33774 ERR2915234_34129 ERR2915234_34262 ERR2915234_34444 ERR2915234_34499 ERR2915234_34577 ERR2915234_35478 ERR2915234_35650 ERR2915234_36156 ERR2915234_36162 ERR2915234_36194 ERR2915234_36392 ERR2915234_36872 ERR2915234_37376 ERR2915234_37505 ERR2915234_37514 ERR2915234_37697 ERR2915234_37768 ERR2915234_38117 ERR2915234_38119 ERR2915234_38220 ERR2915234_38399 ERR2915234_38673 ERR2915234_39051 ERR2915234_39688 ERR2915234_39803 ERR2915234_39972 ERR2915234_40044 ERR2915234_40072 ERR2915234_40436 ERR2915234_40437 ERR2915234_40627 ERR2915234_40817 ERR2915234_41017 ERR2915234_41036 ERR2915234_41534 ERR2915234_41746 ERR2915234_43713 ERR2915234_45021 ERR2915234_45314 ERR2915234_45461 ERR2915234_45574 ERR2915234_45651 ERR2915234_46401 ERR2915234_46605 ERR2915234_46682 ERR2915234_46702 ERR2915234_47218 ERR2915234_47351 ERR2915234_47568 ERR2915234_47775 ERR2915234_47785 ERR2915234_47976 ERR2915234_48037 ERR2915234_48083 ERR2915234_48346 ERR2915234_48525 ERR2915234_48527 ERR2915234_48701 ERR2915234_48851 ERR2915234_49063 ERR2915234_49243 ERR2915234_49291 ERR2915234_49348 ERR2915234_49749 ERR2915234_49753 ERR2915234_50028 ERR2915234_50172 ERR2915234_50365 ERR2915234_50439 ERR2915234_50508 ERR2915237_45 ERR2915237_71 ERR2915237_359 ERR2915237_836 ERR2915237_1684 ERR2915237_1845 ERR2915237_1948 ERR2915237_2024 ERR2915237_2986 ERR2915237_6669 ERR2915237_7027 ERR2915237_7093 ERR2915237_7126 ERR2915237_7350 ERR2915237_7406 ERR2915237_7736 ERR2915237_8397 ERR2915237_9277 ERR2915237_9951 ERR2915237_10001 ERR2915237_10267 ERR2915237_10388 ERR2915237_10479 ERR2915237_10560 ERR2915237_11183 ERR2915237_11681 ERR2915237_12228 ERR2915237_12548 ERR2915237_13893 ERR2915237_14001 ERR2915237_15184 ERR2915237_15259 ERR2915237_15449 ERR2915237_15669 ERR2915237_15715 ERR2915237_16141 ERR2915237_16595 ERR2915237_16970 ERR2915237_17249 ERR2915237_17516 ERR2915237_17626 ERR2915237_17943 ERR2915237_18414 ERR2915237_18608 ERR2915237_19041 ERR2915237_19184 ERR2915237_19873 ERR2915237_20714 ERR2915237_20854 ERR2915237_20909 ERR2915237_21612 ERR2915237_22487 ERR2915237_22629 ERR2915237_23026 ERR2915237_23479 ERR2915237_23624 ERR2915237_23722 ERR2915237_24241 ERR2915237_24465 ERR2915237_24486 ERR2915237_24749 ERR2915237_24857 ERR2915237_25175 ERR2915237_25223 ERR2915237_25267 ERR2915237_26347 ERR2915237_26498 ERR2915237_26686 ERR2915237_27055 ERR2915237_27405 ERR2915237_27725 ERR2915237_27777 ERR2915237_27877 ERR2915237_27952 ERR2915237_28635 ERR2915237_28774 ERR2915237_29634 ERR2915237_29803 ERR2915237_29844 ERR2915237_29899 ERR2915237_30051 ERR2915237_30143 ERR2915237_30699 ERR2915237_30829 ERR2915237_32506 ERR2915237_32534 ERR2915237_33146 ERR2915237_33406 ERR2915237_33990 ERR2915237_34193 ERR2915237_34362 ERR2915237_35098 ERR2915237_35168 ERR2915237_35477 ERR2915237_35520 ERR2915237_35796 ERR2915237_36131 ERR2915237_36469 ERR2915237_37009 ERR2915237_39851 ERR2915237_40587 ERR2915237_40660 ERR2915237_40722 ERR2915237_41049 ERR2915237_41078 ERR2915237_41079 ERR2915237_41173 ERR2915237_41725 ERR2915237_41916 ERR2915237_42001 ERR2915237_42262 ERR2915237_42599 ERR2915237_42853 ERR2915237_43093 ERR2915237_43150 ERR2915237_43517 ERR2915237_43795 ERR2915237_44036 ERR2915237_44431 ERR2915237_44512 ERR2915237_45931 ERR2915237_46140 ERR2915237_46179 ERR2915237_46334 ERR2915237_46444 ERR2915237_46563 ERR2915237_46722 ERR2915237_46793 ERR2915237_46897 ERR2915237_47659 ERR2915237_47926 ERR2915237_47933 ERR2915237_48571 ERR2915237_48628 ERR2915237_50315 ERR2915238_4098 ERR2915239_2585 ERR2915239_3499 ERR2915239_4147 ERR2915239_4910 ERR2915239_9599 ERR2915239_10199 ERR2915239_10454 ERR2915239_11408 ERR2915239_12346 ERR2915239_13469 ERR2915239_13562 ERR2915239_14479 ERR2915239_15586 ERR2915239_15893 ERR2915239_16650 ERR2915239_19260 ERR2915239_19513 ERR2915239_19708 ERR2915239_22016 ERR2915239_23307 ERR2915239_23872 ERR2915239_25761 ERR2915239_25982 ERR2915239_26400 ERR2915239_27675 ERR2915239_27837 ERR2915239_29217 ERR2915239_30454 ERR2915239_30596 ERR2915239_30909 ERR2915239_32335 ERR2915239_33060 ERR2915239_33159 ERR2915239_34966 ERR2915239_35127 ERR2915239_38862 ERR2915239_39159 ERR2915239_40988 ERR2915239_41938 ERR2915239_42221 ERR2915239_44979 ERR2915239_45712 ERR2915239_46372 ERR2915239_46896 ERR2915239_48320 ERR2915241_1252 ERR2915241_13539 ERR2915241_13836 ERR2915241_14095 ERR2915241_18839 ERR2915241_20992 ERR2915241_21599 ERR2915241_21751 ERR2915241_22789 ERR2915241_23448 ERR2915241_24894 ERR2915241_26046 ERR2915241_31256 ERR2915241_31700 ERR2915241_33269 ERR2915241_33363 ERR2915241_34130 ERR2915241_34578 ERR2915241_34742 ERR2915241_40871 ERR2915241_41070 ERR2915241_41345 ERR2915241_42790 ERR2915241_43695 ERR2915241_44644 ERR2915241_48192 ERR2915241_49073 ERR2915242_1858 ERR2915242_2280 ERR2915242_2435 ERR2915242_12073 ERR2915242_14147 ERR2915242_14516 ERR2915242_17432 ERR2915242_18169 ERR2915242_18662 ERR2915242_24608 ERR2915242_28908 ERR2915242_32442 ERR2915242_32998 ERR2915242_34836 ERR2915242_35245 ERR2915242_36357 ERR2915242_37228 ERR2915242_39030 ERR2915242_39342 ERR2915242_40005 ERR2915242_44743 ERR2915242_45220 ERR2915242_46259 ERR2915243_26 ERR2915243_1341 ERR2915243_2997 ERR2915243_3014 ERR2915243_3241 ERR2915243_3986 ERR2915243_4817 ERR2915243_5701 ERR2915243_6605 ERR2915243_9594 ERR2915243_11136 ERR2915243_19826 ERR2915243_19834 ERR2915243_20763 ERR2915243_22190 ERR2915243_23437 ERR2915243_25035 ERR2915243_25573 ERR2915243_26797 ERR2915243_27580 ERR2915243_34543 ERR2915243_44358 ERR2915243_47767 ERR2915243_48998 ERR2915243_49313 ERR2915244_82 ERR2915244_86 ERR2915244_169 ERR2915244_189 ERR2915244_215 ERR2915244_736 ERR2915244_748 ERR2915244_1031 ERR2915244_1073 ERR2915244_1168 ERR2915244_1295 ERR2915244_1355 ERR2915244_1453 ERR2915244_1757 ERR2915244_2246 ERR2915244_2350 ERR2915244_2607 ERR2915244_2643 ERR2915244_2719 ERR2915244_2747 ERR2915244_2808 ERR2915244_2824 ERR2915244_2881 ERR2915244_2904 ERR2915244_3123 ERR2915244_3352 ERR2915244_3416 ERR2915244_3678 ERR2915244_3768 ERR2915244_3949 ERR2915244_4109 ERR2915244_4156 ERR2915244_4345 ERR2915244_4386 ERR2915244_4747 ERR2915244_4949 ERR2915244_4974 ERR2915244_5188 ERR2915244_5287 ERR2915244_5644 ERR2915244_5837 ERR2915244_5894 ERR2915244_5938 ERR2915244_5979 ERR2915244_5984 ERR2915244_6095 ERR2915244_6436 ERR2915244_6536 ERR2915244_6678 ERR2915244_6753 ERR2915244_6772 ERR2915244_6976 ERR2915244_7068 ERR2915244_7219 ERR2915244_7345 ERR2915244_8164 ERR2915244_8247 ERR2915244_8514 ERR2915244_8698 ERR2915244_8973 ERR2915244_8992 ERR2915244_9058 ERR2915244_9075 ERR2915244_9083 ERR2915244_9156 ERR2915244_9161 ERR2915244_9311 ERR2915244_9409 ERR2915244_9535 ERR2915244_10232 ERR2915244_10670 ERR2915244_11341 ERR2915244_11363 ERR2915244_11367 ERR2915244_11638 ERR2915244_11727 ERR2915244_12031 ERR2915244_12058 ERR2915244_12237 ERR2915244_12464 ERR2915244_12570 ERR2915244_12599 ERR2915244_12973 ERR2915244_13156 ERR2915244_13305 ERR2915244_13591 ERR2915244_13769 ERR2915244_14261 ERR2915244_14277 ERR2915244_14397 ERR2915244_14407 ERR2915244_14447 ERR2915244_14700 ERR2915244_15249 ERR2915244_15375 ERR2915244_15598 ERR2915244_15783 ERR2915244_15816 ERR2915244_15902 ERR2915244_16025 ERR2915244_16075 ERR2915244_16318 ERR2915244_16677 ERR2915244_16732 ERR2915244_17299 ERR2915244_17439 ERR2915244_17546 ERR2915244_17850 ERR2915244_17984 ERR2915244_18055 ERR2915244_18151 ERR2915244_18226 ERR2915244_18297 ERR2915244_18405 ERR2915244_18462 ERR2915244_18561 ERR2915244_18918 ERR2915244_19039 ERR2915244_19181 ERR2915244_19313 ERR2915244_19330 ERR2915244_19379 ERR2915244_19464 ERR2915244_19571 ERR2915244_19617 ERR2915244_19858 ERR2915244_19930 ERR2915244_20042 ERR2915244_20238 ERR2915244_20330 ERR2915244_20715 ERR2915244_20970 ERR2915244_21136 ERR2915244_21495 ERR2915244_22115 ERR2915244_22258 ERR2915244_22386 ERR2915244_22542 ERR2915244_22641 ERR2915244_22715 ERR2915244_22823 ERR2915244_23011 ERR2915244_23085 ERR2915244_23127 ERR2915244_23271 ERR2915244_23308 ERR2915244_23318 ERR2915244_23615 ERR2915244_23943 ERR2915244_24001 ERR2915244_24463 ERR2915244_25253 ERR2915244_25410 ERR2915244_25871 ERR2915244_25894 ERR2915244_26198 ERR2915244_26439 ERR2915244_26624 ERR2915244_26770 ERR2915244_26900 ERR2915244_26956 ERR2915244_27324 ERR2915244_27464 ERR2915244_27499 ERR2915244_27614 ERR2915244_27689 ERR2915244_28219 ERR2915244_28223 ERR2915244_28323 ERR2915244_28505 ERR2915244_28525 ERR2915244_28585 ERR2915244_28675 ERR2915244_28684 ERR2915244_28928 ERR2915244_29025 ERR2915244_29441 ERR2915244_29761 ERR2915244_29886 ERR2915244_29896 ERR2915244_30140 ERR2915244_30686 ERR2915244_30687 ERR2915244_30700 ERR2915244_30826 ERR2915244_31067 ERR2915244_31568 ERR2915244_31601 ERR2915244_32118 ERR2915244_32506 ERR2915244_32624 ERR2915244_32864 ERR2915244_33334 ERR2915244_33386 ERR2915244_33678 ERR2915244_33859 ERR2915244_34331 ERR2915244_34488 ERR2915244_34957 ERR2915244_35667 ERR2915244_35677 ERR2915244_35990 ERR2915244_36682 ERR2915244_36867 ERR2915244_37251 ERR2915244_37293 ERR2915244_37803 ERR2915244_38052 ERR2915244_38092 ERR2915244_38096 ERR2915244_38185 ERR2915244_38213 ERR2915244_38339 ERR2915244_38492 ERR2915244_38577 ERR2915244_39265 ERR2915244_39465 ERR2915244_39611 ERR2915244_40028 ERR2915244_40032 ERR2915244_40128 ERR2915244_40196 ERR2915244_40271 ERR2915244_40366 ERR2915244_40562 ERR2915244_40570 ERR2915244_40945 ERR2915244_40986 ERR2915244_41158 ERR2915244_41221 ERR2915244_41259 ERR2915244_41676 ERR2915244_41794 ERR2915244_41817 ERR2915244_42009 ERR2915244_42216 ERR2915244_42373 ERR2915244_43292 ERR2915244_43538 ERR2915244_43578 ERR2915244_43640 ERR2915244_44011 ERR2915244_44077 ERR2915244_44149 ERR2915244_44454 ERR2915244_44464 ERR2915244_44496 ERR2915244_44508 ERR2915244_45023 ERR2915244_45094 ERR2915244_45504 ERR2915244_45780 ERR2915244_46542 ERR2915244_46669 ERR2915244_46908 ERR2915244_47055 ERR2915244_47690 ERR2915244_47823 ERR2915244_48085 ERR2915244_48242 ERR2915244_48331 ERR2915244_48351 ERR2915244_48968 ERR2915244_48991 ERR2915246_5290 ERR2915246_5645 ERR2915246_9006 ERR2915246_11674 ERR2915246_17407 ERR2915246_17507 ERR2915246_22404 ERR2915246_22989 ERR2915246_23239 ERR2915246_23437 ERR2915246_24036 ERR2915246_29599 ERR2915246_29603 ERR2915246_32299 ERR2915246_33351 ERR2915246_33716 ERR2915246_35986 ERR2915246_37955 ERR2915246_38678 ERR2915246_40875 ERR2915246_41500 ERR2915246_43615 ERR2915246_44635 ERR2915246_46564 ERR2915246_46788 ERR2915246_48967 ERR2915246_49761 ERR2915249_119 ERR2915249_7499 ERR2915249_28596 ERR2915250_13 ERR2915250_947 ERR2915250_1157 ERR2915250_1204 ERR2915250_1286 ERR2915250_1735 ERR2915250_1883 ERR2915250_2158 ERR2915250_2366 ERR2915250_2637 ERR2915250_3573 ERR2915250_3611 ERR2915250_4135 ERR2915250_4488 ERR2915250_4855 ERR2915250_4870 ERR2915250_4948 ERR2915250_5094 ERR2915250_5475 ERR2915250_5570 ERR2915250_5608 ERR2915250_5731 ERR2915250_5781 ERR2915250_5793 ERR2915250_6244 ERR2915250_7083 ERR2915250_7595 ERR2915250_7671 ERR2915250_7800 ERR2915250_8065 ERR2915250_8265 ERR2915250_8350 ERR2915250_8356 ERR2915250_8409 ERR2915250_8479 ERR2915250_8527 ERR2915250_8652 ERR2915250_8720 ERR2915250_9517 ERR2915250_10092 ERR2915250_10227 ERR2915250_10259 ERR2915250_10300 ERR2915250_10382 ERR2915250_10539 ERR2915250_11389 ERR2915250_11394 ERR2915250_11788 ERR2915250_11841 ERR2915250_11964 ERR2915250_12115 ERR2915250_12207 ERR2915250_12287 ERR2915250_12350 ERR2915250_12430 ERR2915250_12705 ERR2915250_12766 ERR2915250_12916 ERR2915250_13189 ERR2915250_13410 ERR2915250_13482 ERR2915250_13491 ERR2915250_13517 ERR2915250_13521 ERR2915250_13603 ERR2915250_13621 ERR2915250_13946 ERR2915250_14271 ERR2915250_14354 ERR2915250_14587 ERR2915250_14979 ERR2915250_15051 ERR2915250_15143 ERR2915250_15175 ERR2915250_15646 ERR2915250_15705 ERR2915250_15746 ERR2915250_16492 ERR2915250_16516 ERR2915250_16940 ERR2915250_16961 ERR2915250_17959 ERR2915250_18051 ERR2915250_18100 ERR2915250_18162 ERR2915250_18342 ERR2915250_18463 ERR2915250_18589 ERR2915250_18884 ERR2915250_18947 ERR2915250_18993 ERR2915250_19078 ERR2915250_19246 ERR2915250_19357 ERR2915250_19388 ERR2915250_19501 ERR2915250_19720 ERR2915250_20012 ERR2915250_20102 ERR2915250_20308 ERR2915250_20565 ERR2915250_20626 ERR2915250_20642 ERR2915250_20708 ERR2915250_20807 ERR2915250_21054 ERR2915250_21092 ERR2915250_21102 ERR2915250_21188 ERR2915250_21354 ERR2915250_21652 ERR2915250_21780 ERR2915250_21872 ERR2915250_21904 ERR2915250_21944 ERR2915250_21951 ERR2915250_22254 ERR2915250_22610 ERR2915250_22926 ERR2915250_23575 ERR2915250_23744 ERR2915250_23753 ERR2915250_23881 ERR2915250_24236 ERR2915250_24559 ERR2915250_24987 ERR2915250_25102 ERR2915250_25384 ERR2915250_25424 ERR2915250_25702 ERR2915250_25827 ERR2915250_25843 ERR2915250_25955 ERR2915250_26202 ERR2915250_26638 ERR2915250_26812 ERR2915250_27064 ERR2915250_27173 ERR2915250_27614 ERR2915250_27651 ERR2915250_27846 ERR2915250_28302 ERR2915250_29022 ERR2915250_29120 ERR2915250_29303 ERR2915250_29474 ERR2915250_29626 ERR2915250_29888 ERR2915250_30272 ERR2915250_30385 ERR2915250_30544 ERR2915250_30785 ERR2915250_31087 ERR2915250_31811 ERR2915250_32059 ERR2915250_33347 ERR2915250_33472 ERR2915250_33677 ERR2915250_33879 ERR2915250_33891 ERR2915250_33976 ERR2915250_34068 ERR2915250_34179 ERR2915250_34711 ERR2915250_35229 ERR2915250_35282 ERR2915250_35588 ERR2915250_35673 ERR2915250_35832 ERR2915250_35849 ERR2915250_36349 ERR2915250_36760 ERR2915250_36874 ERR2915250_36944 ERR2915250_36955 ERR2915250_37509 ERR2915250_37528 ERR2915250_37605 ERR2915250_37958 ERR2915250_38192 ERR2915250_38524 ERR2915250_38540 ERR2915250_38639 ERR2915250_38674 ERR2915250_38765 ERR2915250_39353 ERR2915250_39435 ERR2915250_39492 ERR2915250_39504 ERR2915250_39913 ERR2915250_40018 ERR2915250_40461 ERR2915250_40518 ERR2915250_40886 ERR2915250_40973 ERR2915250_41001 ERR2915250_41040 ERR2915250_41496 ERR2915250_42096 ERR2915250_42652 ERR2915250_42690 ERR2915250_42794 ERR2915250_42904 ERR2915250_42945 ERR2915250_43074 ERR2915250_43267 ERR2915250_43518 ERR2915250_43855 ERR2915250_43992 ERR2915250_44018 ERR2915250_44060 ERR2915250_44093 ERR2915250_44141 ERR2915250_44175 ERR2915250_44325 ERR2915250_44546 ERR2915250_44712 ERR2915250_45034 ERR2915250_45380 ERR2915250_46050 ERR2915250_46150 ERR2915250_46426 ERR2915250_46709 ERR2915250_46794 ERR2915250_46861 ERR2915250_47215 ERR2915250_47235 ERR2915250_47442 ERR2915250_47837 ERR2915250_47959 ERR2915250_48498 ERR2915250_48712 ERR2915250_49280 ERR2915250_49720 ERR2915251_80 ERR2915251_296 ERR2915251_327 ERR2915251_724 ERR2915251_1073 ERR2915251_1148 ERR2915251_1450 ERR2915251_1568 ERR2915251_1607 ERR2915251_1968 ERR2915251_1976 ERR2915251_2012 ERR2915251_2082 ERR2915251_2117 ERR2915251_2186 ERR2915251_2219 ERR2915251_2358 ERR2915251_2364 ERR2915251_2377 ERR2915251_2378 ERR2915251_2627 ERR2915251_2673 ERR2915251_2868 ERR2915251_3204 ERR2915251_3230 ERR2915251_3231 ERR2915251_3388 ERR2915251_3549 ERR2915251_3579 ERR2915251_3593 ERR2915251_4017 ERR2915251_4060 ERR2915251_4387 ERR2915251_7217 ERR2915251_7309 ERR2915251_7344 ERR2915251_7461 ERR2915251_7462 ERR2915251_7694 ERR2915251_7741 ERR2915251_7744 ERR2915251_8273 ERR2915251_8581 ERR2915251_9011 ERR2915251_9067 ERR2915251_9069 ERR2915251_9239 ERR2915251_9314 ERR2915251_9416 ERR2915251_9474 ERR2915251_10014 ERR2915251_10640 ERR2915251_11036 ERR2915251_11315 ERR2915251_11352 ERR2915251_11366 ERR2915251_11659 ERR2915251_11746 ERR2915251_11771 ERR2915251_12103 ERR2915251_12104 ERR2915251_12203 ERR2915251_12245 ERR2915251_12883 ERR2915251_12896 ERR2915251_14134 ERR2915251_14634 ERR2915251_14677 ERR2915251_14706 ERR2915251_14725 ERR2915251_14732 ERR2915251_14750 ERR2915251_14970 ERR2915251_15131 ERR2915251_15263 ERR2915251_15472 ERR2915251_15608 ERR2915251_15613 ERR2915251_15693 ERR2915251_15877 ERR2915251_16135 ERR2915251_16297 ERR2915251_16414 ERR2915251_16453 ERR2915251_16464 ERR2915251_16592 ERR2915251_16735 ERR2915251_16845 ERR2915251_17227 ERR2915251_17376 ERR2915251_17530 ERR2915251_17823 ERR2915251_18002 ERR2915251_18067 ERR2915251_18246 ERR2915251_18454 ERR2915251_18542 ERR2915251_18934 ERR2915251_19327 ERR2915251_19586 ERR2915251_19665 ERR2915251_19749 ERR2915251_19893 ERR2915251_19962 ERR2915251_20268 ERR2915251_20353 ERR2915251_20508 ERR2915251_21215 ERR2915251_21218 ERR2915251_21702 ERR2915251_21748 ERR2915251_21793 ERR2915251_21842 ERR2915251_21867 ERR2915251_21884 ERR2915251_22209 ERR2915251_22234 ERR2915251_22619 ERR2915251_22703 ERR2915251_22983 ERR2915251_23107 ERR2915251_23366 ERR2915251_23468 ERR2915251_23650 ERR2915251_23791 ERR2915251_24225 ERR2915251_24706 ERR2915251_24714 ERR2915251_25098 ERR2915251_25144 ERR2915251_25618 ERR2915251_25857 ERR2915251_26063 ERR2915251_26134 ERR2915251_26815 ERR2915251_27136 ERR2915251_27262 ERR2915251_28617 ERR2915251_28839 ERR2915251_29024 ERR2915251_29032 ERR2915251_29035 ERR2915251_29064 ERR2915251_29095 ERR2915251_29225 ERR2915251_29656 ERR2915251_29767 ERR2915251_29867 ERR2915251_29924 ERR2915251_30279 ERR2915251_30292 ERR2915251_30310 ERR2915251_30350 ERR2915251_30359 ERR2915251_30393 ERR2915251_30453 ERR2915251_30507 ERR2915251_30690 ERR2915251_30990 ERR2915251_31063 ERR2915251_31186 ERR2915251_31221 ERR2915251_31284 ERR2915251_31412 ERR2915251_31473 ERR2915251_31875 ERR2915251_32025 ERR2915251_32188 ERR2915251_32451 ERR2915251_32542 ERR2915251_32861 ERR2915251_33099 ERR2915251_33427 ERR2915251_33428 ERR2915251_33452 ERR2915251_33566 ERR2915251_33615 ERR2915251_34026 ERR2915251_34458 ERR2915251_34568 ERR2915251_34650 ERR2915251_35021 ERR2915251_35038 ERR2915251_35115 ERR2915251_35428 ERR2915251_35579 ERR2915251_35723 ERR2915251_35932 ERR2915251_36103 ERR2915251_36287 ERR2915251_36551 ERR2915251_36852 ERR2915251_36990 ERR2915251_37053 ERR2915251_37312 ERR2915251_37464 ERR2915251_37477 ERR2915251_38000 ERR2915251_38073 ERR2915251_38121 ERR2915251_38232 ERR2915251_38407 ERR2915251_38511 ERR2915251_38804 ERR2915251_38857 ERR2915251_39082 ERR2915251_39959 ERR2915251_40191 ERR2915251_42074 ERR2915251_42774 ERR2915251_43148 ERR2915251_43187 ERR2915251_43189 ERR2915251_43328 ERR2915251_43736 ERR2915251_43777 ERR2915251_43875 ERR2915251_44051 ERR2915251_44114 ERR2915251_44429 ERR2915251_45193 ERR2915251_45409 ERR2915251_45546 ERR2915251_45581 ERR2915251_45656 ERR2915251_45735 ERR2915251_45747 ERR2915251_45956 ERR2915251_46056 ERR2915251_46196 ERR2915251_46696 ERR2915251_46785 ERR2915251_46818 ERR2915251_47139 ERR2915251_47367 ERR2915251_47752 ERR2915251_47764 ERR2915251_47842 ERR2915251_48107 ERR2915251_48175 ERR2915251_48327 ERR2915251_49061 ERR2915251_49743 ERR2915251_49880 ERR2915251_49904 ERR2915251_50083 ERR2915251_50103 ERR2915251_50304 ERR2915254_93 ERR2915254_119 ERR2915254_153 ERR2915254_172 ERR2915254_207 ERR2915254_395 ERR2915254_415 ERR2915254_607 ERR2915254_791 ERR2915254_977 ERR2915254_1060 ERR2915254_1184 ERR2915254_1373 ERR2915254_1639 ERR2915254_1664 ERR2915254_2769 ERR2915254_2803 ERR2915254_2829 ERR2915254_3251 ERR2915254_3308 ERR2915254_3339 ERR2915254_4059 ERR2915254_4349 ERR2915254_4705 ERR2915254_4762 ERR2915254_4880 ERR2915254_4988 ERR2915254_5100 ERR2915254_5424 ERR2915254_5541 ERR2915254_5754 ERR2915254_5831 ERR2915254_5880 ERR2915254_5904 ERR2915254_5922 ERR2915254_6023 ERR2915254_6324 ERR2915254_6580 ERR2915254_6631 ERR2915254_6795 ERR2915254_6918 ERR2915254_7015 ERR2915254_7063 ERR2915254_7292 ERR2915254_7411 ERR2915254_7476 ERR2915254_7574 ERR2915254_7662 ERR2915254_7766 ERR2915254_7786 ERR2915254_8471 ERR2915254_8529 ERR2915254_9388 ERR2915254_9521 ERR2915254_9898 ERR2915254_9947 ERR2915254_10290 ERR2915254_10414 ERR2915254_10845 ERR2915254_10952 ERR2915254_11061 ERR2915254_11124 ERR2915254_11191 ERR2915254_11193 ERR2915254_11275 ERR2915254_11302 ERR2915254_11321 ERR2915254_11331 ERR2915254_11381 ERR2915254_11465 ERR2915254_11548 ERR2915254_11578 ERR2915254_11766 ERR2915254_11889 ERR2915254_11920 ERR2915254_11941 ERR2915254_12002 ERR2915254_12212 ERR2915254_12837 ERR2915254_12850 ERR2915254_12874 ERR2915254_12886 ERR2915254_12917 ERR2915254_12934 ERR2915254_12960 ERR2915254_13004 ERR2915254_13014 ERR2915254_13057 ERR2915254_13164 ERR2915254_13568 ERR2915254_13760 ERR2915254_14314 ERR2915254_14757 ERR2915254_14764 ERR2915254_14788 ERR2915254_14859 ERR2915254_14878 ERR2915254_14880 ERR2915254_15046 ERR2915254_15185 ERR2915254_15207 ERR2915254_15333 ERR2915254_15522 ERR2915254_15687 ERR2915254_15750 ERR2915254_15780 ERR2915254_15856 ERR2915254_15875 ERR2915254_15998 ERR2915254_16021 ERR2915254_16045 ERR2915254_16055 ERR2915254_16338 ERR2915254_16479 ERR2915254_16639 ERR2915254_16656 ERR2915254_16774 ERR2915254_16960 ERR2915254_17033 ERR2915254_17234 ERR2915254_17296 ERR2915254_17448 ERR2915254_17559 ERR2915254_17592 ERR2915254_17643 ERR2915254_17645 ERR2915254_17841 ERR2915254_17907 ERR2915254_18141 ERR2915254_18170 ERR2915254_18226 ERR2915254_18337 ERR2915254_18374 ERR2915254_18498 ERR2915254_18571 ERR2915254_18585 ERR2915254_18978 ERR2915254_18984 ERR2915254_19093 ERR2915254_19308 ERR2915254_19373 ERR2915254_19408 ERR2915254_19430 ERR2915254_19486 ERR2915254_19527 ERR2915254_19718 ERR2915254_19779 ERR2915254_19865 ERR2915254_19901 ERR2915254_20137 ERR2915254_20316 ERR2915254_20338 ERR2915254_20687 ERR2915254_20852 ERR2915254_20868 ERR2915254_20941 ERR2915254_20982 ERR2915254_21091 ERR2915254_21177 ERR2915254_21192 ERR2915254_21199 ERR2915254_21260 ERR2915254_21870 ERR2915254_21879 ERR2915254_21928 ERR2915254_21990 ERR2915254_22054 ERR2915254_22325 ERR2915254_22384 ERR2915254_22458 ERR2915254_22911 ERR2915254_23057 ERR2915254_23088 ERR2915254_23111 ERR2915254_23410 ERR2915254_23457 ERR2915254_23910 ERR2915254_24023 ERR2915254_24033 ERR2915254_24094 ERR2915254_24207 ERR2915254_24425 ERR2915254_24624 ERR2915254_24663 ERR2915254_24875 ERR2915254_24929 ERR2915254_25104 ERR2915254_25375 ERR2915254_25625 ERR2915254_25857 ERR2915254_25859 ERR2915254_25890 ERR2915254_25940 ERR2915254_25965 ERR2915254_26068 ERR2915254_26141 ERR2915254_26267 ERR2915254_26404 ERR2915254_26686 ERR2915254_26774 ERR2915254_26969 ERR2915254_27159 ERR2915254_27171 ERR2915254_27179 ERR2915254_27203 ERR2915254_27350 ERR2915254_27434 ERR2915254_27477 ERR2915254_27572 ERR2915254_27593 ERR2915254_27686 ERR2915254_27874 ERR2915254_27889 ERR2915254_28332 ERR2915254_28382 ERR2915254_28586 ERR2915254_28738 ERR2915254_29083 ERR2915254_29458 ERR2915254_29713 ERR2915254_29893 ERR2915254_30121 ERR2915254_30271 ERR2915254_30504 ERR2915254_30671 ERR2915254_30808 ERR2915254_31008 ERR2915254_31052 ERR2915254_31101 ERR2915254_31455 ERR2915254_31560 ERR2915254_32215 ERR2915254_32315 ERR2915254_32317 ERR2915254_32330 ERR2915254_32655 ERR2915254_32905 ERR2915254_33568 ERR2915254_33618 ERR2915254_33627 ERR2915254_33714 ERR2915254_33772 ERR2915254_34038 ERR2915254_34236 ERR2915254_34344 ERR2915254_34397 ERR2915254_34415 ERR2915254_35105 ERR2915254_35230 ERR2915254_35258 ERR2915254_35423 ERR2915254_35461 ERR2915254_35465 ERR2915254_35504 ERR2915254_35526 ERR2915254_35539 ERR2915254_35630 ERR2915254_35854 ERR2915254_35955 ERR2915254_36094 ERR2915254_36198 ERR2915254_36313 ERR2915254_36460 ERR2915254_36895 ERR2915254_37051 ERR2915254_37171 ERR2915254_37465 ERR2915254_37534 ERR2915254_37625 ERR2915254_37937 ERR2915254_37943 ERR2915254_38262 ERR2915254_38440 ERR2915254_38548 ERR2915254_38687 ERR2915254_39034 ERR2915254_39298 ERR2915254_39305 ERR2915254_39470 ERR2915254_39642 ERR2915254_40170 ERR2915254_40331 ERR2915254_40499 ERR2915254_40525 ERR2915254_40928 ERR2915254_41442 ERR2915254_41574 ERR2915254_41647 ERR2915254_41680 ERR2915254_41936 ERR2915254_42000 ERR2915254_42007 ERR2915254_42144 ERR2915254_42399 ERR2915254_42487 ERR2915254_42522 ERR2915254_42689 ERR2915254_42718 ERR2915254_42719 ERR2915254_42828 ERR2915254_42896 ERR2915254_43461 ERR2915254_43596 ERR2915254_43644 ERR2915254_44319 ERR2915254_44368 ERR2915254_44712 ERR2915254_44752 ERR2915254_45183 ERR2915254_45437 ERR2915254_45607 ERR2915254_45628 ERR2915254_45914 ERR2915254_46444 ERR2915254_46527 ERR2915254_46551 ERR2915254_47048 ERR2915254_47193 ERR2915254_47304 ERR2915254_47362 ERR2915254_47478 ERR2915254_47643 ERR2915254_47724 ERR2915254_47729 ERR2915254_47741 ERR2915254_47865 ERR2915254_48372 ERR2915254_48374 ERR2915254_48389 ERR2915254_48616 ERR2915254_49061 ERR2915254_49066 ERR2915254_49287 ERR2915254_49459 ERR2915208_6995 ERR2915208_16997 ERR2915208_45046 ERR2915213_377 ERR2915213_9338 ERR2915213_20350 ERR2915213_20735 ERR2915213_27726 ERR2915213_27943 ERR2915213_30820 ERR2915213_43570 ERR2915214_7446 ERR2915214_11465 ERR2915214_12110 ERR2915214_16196 ERR2915214_17566 ERR2915214_28428 ERR2915214_40714 ERR2915214_42774 ERR2915214_43807 ERR2915214_44105 ERR2915214_47132 ERR2915217_4137 ERR2915217_12181 ERR2915217_27535 ERR2915218_18063 ERR2915218_48880 ERR2915220_16536 ERR2915220_29433 ERR2915220_41346 ERR2915221_367 ERR2915221_32082 ERR2915221_42273 ERR2915221_44820 ERR2915223_21966 ERR2915224_34407 ERR2915226_627 ERR2915226_9954 ERR2915226_12550 ERR2915226_20688 ERR2915226_33958 ERR2915226_44698 ERR2915226_45682 ERR2915226_46538 ERR2915226_49143 ERR2915230_162 ERR2915230_227 ERR2915230_255 ERR2915230_497 ERR2915230_883 ERR2915230_1149 ERR2915230_1243 ERR2915230_1247 ERR2915230_1299 ERR2915230_1446 ERR2915230_1589 ERR2915230_1597 ERR2915230_1712 ERR2915230_1876 ERR2915230_1895 ERR2915230_1922 ERR2915230_1948 ERR2915230_2477 ERR2915230_2506 ERR2915230_2539 ERR2915230_2620 ERR2915230_3065 ERR2915230_3189 ERR2915230_3203 ERR2915230_3549 ERR2915230_3617 ERR2915230_3717 ERR2915230_3793 ERR2915230_3802 ERR2915230_3833 ERR2915230_3842 ERR2915230_3843 ERR2915230_3868 ERR2915230_3906 ERR2915230_3966 ERR2915230_3982 ERR2915230_4124 ERR2915230_4180 ERR2915230_4200 ERR2915230_4336 ERR2915230_4439 ERR2915230_4462 ERR2915230_4469 ERR2915230_4574 ERR2915230_4713 ERR2915230_4870 ERR2915230_4873 ERR2915230_5003 ERR2915230_5004 ERR2915230_5014 ERR2915230_5147 ERR2915230_5150 ERR2915230_5333 ERR2915230_5376 ERR2915230_5555 ERR2915230_5567 ERR2915230_5674 ERR2915230_5750 ERR2915230_5769 ERR2915230_5936 ERR2915230_5944 ERR2915230_5954 ERR2915230_6056 ERR2915230_6057 ERR2915230_6121 ERR2915230_6209 ERR2915230_6280 ERR2915230_6382 ERR2915230_6906 ERR2915230_6934 ERR2915230_7047 ERR2915230_7076 ERR2915230_7162 ERR2915230_7303 ERR2915230_7315 ERR2915230_7413 ERR2915230_7517 ERR2915230_7618 ERR2915230_7655 ERR2915230_7699 ERR2915230_7786 ERR2915230_7795 ERR2915230_7870 ERR2915230_7948 ERR2915230_7960 ERR2915230_8061 ERR2915230_8186 ERR2915230_8206 ERR2915230_8214 ERR2915230_8221 ERR2915230_8421 ERR2915230_8579 ERR2915230_8586 ERR2915230_8761 ERR2915230_8893 ERR2915230_8969 ERR2915230_9129 ERR2915230_9252 ERR2915230_9402 ERR2915230_9691 ERR2915230_9701 ERR2915230_9966 ERR2915230_10011 ERR2915230_10015 ERR2915230_10039 ERR2915230_10056 ERR2915230_10067 ERR2915230_10188 ERR2915230_10226 ERR2915230_10464 ERR2915230_10517 ERR2915230_10534 ERR2915230_10725 ERR2915230_10845 ERR2915230_10861 ERR2915230_10987 ERR2915230_11057 ERR2915230_11138 ERR2915230_11373 ERR2915230_11402 ERR2915230_11427 ERR2915230_11438 ERR2915230_11457 ERR2915230_11954 ERR2915230_11978 ERR2915230_12066 ERR2915230_12341 ERR2915230_12379 ERR2915230_12523 ERR2915230_12770 ERR2915230_12917 ERR2915230_12928 ERR2915230_12932 ERR2915230_13201 ERR2915230_13281 ERR2915230_13489 ERR2915230_13553 ERR2915230_13841 ERR2915230_13984 ERR2915230_14282 ERR2915230_14438 ERR2915230_14453 ERR2915230_14521 ERR2915230_14548 ERR2915230_14612 ERR2915230_14614 ERR2915230_14736 ERR2915230_15033 ERR2915230_15134 ERR2915230_15192 ERR2915230_15227 ERR2915230_15428 ERR2915230_15447 ERR2915230_15518 ERR2915230_15585 ERR2915230_15781 ERR2915230_15922 ERR2915230_15933 ERR2915230_15948 ERR2915230_15969 ERR2915230_16186 ERR2915230_16297 ERR2915230_16313 ERR2915230_16471 ERR2915230_16531 ERR2915230_16556 ERR2915230_16684 ERR2915230_16687 ERR2915230_16699 ERR2915230_16829 ERR2915230_16886 ERR2915230_17019 ERR2915230_17108 ERR2915230_17261 ERR2915230_17262 ERR2915230_17457 ERR2915230_17673 ERR2915230_17681 ERR2915230_17773 ERR2915230_17811 ERR2915230_17858 ERR2915230_17895 ERR2915230_18020 ERR2915230_18043 ERR2915230_18073 ERR2915230_18310 ERR2915230_18321 ERR2915230_18649 ERR2915230_18666 ERR2915230_18808 ERR2915230_18835 ERR2915230_18846 ERR2915230_19277 ERR2915230_19453 ERR2915230_19511 ERR2915230_19596 ERR2915230_19741 ERR2915230_19946 ERR2915230_20155 ERR2915230_20471 ERR2915230_20608 ERR2915230_20805 ERR2915230_21190 ERR2915230_21312 ERR2915230_21382 ERR2915230_21596 ERR2915230_21625 ERR2915230_21711 ERR2915230_21725 ERR2915230_22507 ERR2915230_22610 ERR2915230_22620 ERR2915230_22836 ERR2915230_22863 ERR2915230_22981 ERR2915230_23109 ERR2915230_23134 ERR2915230_23191 ERR2915230_23235 ERR2915230_23353 ERR2915230_23393 ERR2915230_23504 ERR2915230_23610 ERR2915230_23674 ERR2915230_23704 ERR2915230_23794 ERR2915230_23796 ERR2915230_23824 ERR2915230_23940 ERR2915230_24035 ERR2915230_24080 ERR2915230_24168 ERR2915230_24351 ERR2915230_24432 ERR2915230_24725 ERR2915230_24910 ERR2915230_24911 ERR2915230_24941 ERR2915230_24955 ERR2915230_25170 ERR2915230_25267 ERR2915230_25378 ERR2915230_25506 ERR2915230_25511 ERR2915230_25566 ERR2915230_25895 ERR2915230_26077 ERR2915230_26082 ERR2915230_26346 ERR2915230_26356 ERR2915230_26390 ERR2915230_26589 ERR2915230_26591 ERR2915230_26645 ERR2915230_26678 ERR2915230_26686 ERR2915230_26711 ERR2915230_26852 ERR2915230_26885 ERR2915230_26948 ERR2915230_27000 ERR2915230_27044 ERR2915230_27077 ERR2915230_27175 ERR2915230_27286 ERR2915230_27346 ERR2915230_27416 ERR2915230_27469 ERR2915230_27516 ERR2915230_27632 ERR2915230_27677 ERR2915230_27807 ERR2915230_27870 ERR2915230_28055 ERR2915230_28057 ERR2915230_28218 ERR2915230_28233 ERR2915230_28259 ERR2915230_28317 ERR2915230_28526 ERR2915230_28677 ERR2915230_28729 ERR2915230_28830 ERR2915230_29066 ERR2915230_29069 ERR2915230_29095 ERR2915230_29145 ERR2915230_29265 ERR2915230_29293 ERR2915230_29552 ERR2915230_29559 ERR2915230_29563 ERR2915230_29789 ERR2915230_29991 ERR2915230_30039 ERR2915230_30276 ERR2915230_30547 ERR2915230_30558 ERR2915230_30692 ERR2915230_30698 ERR2915230_30841 ERR2915230_30867 ERR2915230_31067 ERR2915230_31206 ERR2915230_31391 ERR2915230_31407 ERR2915230_31578 ERR2915230_31602 ERR2915230_31636 ERR2915230_31682 ERR2915230_31709 ERR2915230_31733 ERR2915230_31765 ERR2915230_31769 ERR2915230_31905 ERR2915230_31961 ERR2915230_32019 ERR2915230_32049 ERR2915230_32058 ERR2915230_32352 ERR2915230_32534 ERR2915230_32579 ERR2915230_32887 ERR2915230_33067 ERR2915230_33106 ERR2915230_33160 ERR2915230_33288 ERR2915230_33448 ERR2915230_33645 ERR2915230_33792 ERR2915230_33861 ERR2915230_33863 ERR2915230_33953 ERR2915230_33961 ERR2915230_33971 ERR2915230_34018 ERR2915230_34341 ERR2915230_34359 ERR2915230_34503 ERR2915230_34506 ERR2915230_34559 ERR2915230_34611 ERR2915230_34613 ERR2915230_34742 ERR2915230_34749 ERR2915230_34766 ERR2915230_34802 ERR2915230_35306 ERR2915230_35654 ERR2915230_35741 ERR2915230_35772 ERR2915230_35783 ERR2915230_35813 ERR2915230_35886 ERR2915230_35899 ERR2915230_35925 ERR2915230_35941 ERR2915230_36112 ERR2915230_36209 ERR2915230_36320 ERR2915230_36360 ERR2915230_36440 ERR2915230_36595 ERR2915230_36777 ERR2915230_36924 ERR2915230_37197 ERR2915230_37327 ERR2915230_37358 ERR2915230_37583 ERR2915230_37629 ERR2915230_37727 ERR2915230_37784 ERR2915230_37915 ERR2915230_38200 ERR2915230_38242 ERR2915230_38305 ERR2915230_38326 ERR2915230_38555 ERR2915230_38744 ERR2915230_39070 ERR2915230_39102 ERR2915230_39194 ERR2915230_39399 ERR2915230_39412 ERR2915230_39583 ERR2915230_39594 ERR2915230_39791 ERR2915230_39887 ERR2915230_39889 ERR2915230_40057 ERR2915230_40183 ERR2915230_40198 ERR2915230_40286 ERR2915230_40323 ERR2915230_40334 ERR2915230_40598 ERR2915230_40719 ERR2915230_40875 ERR2915230_40905 ERR2915230_40925 ERR2915230_41004 ERR2915230_41045 ERR2915230_41115 ERR2915230_41210 ERR2915230_41243 ERR2915230_41271 ERR2915230_41355 ERR2915230_41499 ERR2915230_41545 ERR2915230_41607 ERR2915230_41654 ERR2915230_42171 ERR2915230_42329 ERR2915230_42355 ERR2915230_42356 ERR2915230_42408 ERR2915230_42468 ERR2915230_42501 ERR2915230_42608 ERR2915230_42767 ERR2915230_42846 ERR2915230_42884 ERR2915230_43020 ERR2915230_43254 ERR2915230_43363 ERR2915230_43364 ERR2915230_43408 ERR2915230_43488 ERR2915230_43533 ERR2915230_43572 ERR2915230_43696 ERR2915230_43841 ERR2915230_43894 ERR2915230_43922 ERR2915230_43935 ERR2915230_43961 ERR2915230_43971 ERR2915230_44167 ERR2915230_44501 ERR2915230_44549 ERR2915230_44565 ERR2915230_44585 ERR2915230_44618 ERR2915230_44675 ERR2915230_44827 ERR2915230_45004 ERR2915230_45144 ERR2915230_45183 ERR2915230_45204 ERR2915230_45512 ERR2915230_45638 ERR2915230_45662 ERR2915230_45846 ERR2915230_45929 ERR2915230_46046 ERR2915230_46091 ERR2915230_46181 ERR2915230_46249 ERR2915230_46296 ERR2915230_46299 ERR2915230_46369 ERR2915230_46373 ERR2915230_46572 ERR2915230_46591 ERR2915230_46676 ERR2915230_46678 ERR2915230_46941 ERR2915230_47057 ERR2915230_47129 ERR2915230_47203 ERR2915230_47458 ERR2915230_47807 ERR2915230_47915 ERR2915230_47992 ERR2915230_48096 ERR2915230_48322 ERR2915230_48742 ERR2915230_48788 ERR2915230_48965 ERR2915230_48984 ERR2915230_49006 ERR2915230_49098 ERR2915230_49288 ERR2915230_49437 ERR2915231_777 ERR2915231_1213 ERR2915231_2804 ERR2915231_2997 ERR2915231_3204 ERR2915231_13128 ERR2915231_14189 ERR2915231_14905 ERR2915231_24181 ERR2915231_34608 ERR2915231_43883 ERR2915232_18 ERR2915232_445 ERR2915232_1347 ERR2915232_2720 ERR2915232_3668 ERR2915232_3801 ERR2915232_4074 ERR2915232_4718 ERR2915232_4815 ERR2915232_5099 ERR2915232_5228 ERR2915232_5367 ERR2915232_6152 ERR2915232_7597 ERR2915232_7765 ERR2915232_8144 ERR2915232_8293 ERR2915232_8306 ERR2915232_9305 ERR2915232_10423 ERR2915232_12273 ERR2915232_12409 ERR2915232_12652 ERR2915232_14078 ERR2915232_14722 ERR2915232_15027 ERR2915232_15099 ERR2915232_15572 ERR2915232_15688 ERR2915232_15884 ERR2915232_16544 ERR2915232_17126 ERR2915232_17215 ERR2915232_17239 ERR2915232_17541 ERR2915232_18572 ERR2915232_19452 ERR2915232_19533 ERR2915232_20823 ERR2915232_20838 ERR2915232_22345 ERR2915232_22694 ERR2915232_24821 ERR2915232_25196 ERR2915232_25339 ERR2915232_28414 ERR2915232_29052 ERR2915232_30055 ERR2915232_33025 ERR2915232_33445 ERR2915232_33469 ERR2915232_33897 ERR2915232_33977 ERR2915232_36616 ERR2915232_36874 ERR2915232_37175 ERR2915232_37353 ERR2915232_37946 ERR2915232_38472 ERR2915232_39780 ERR2915232_39826 ERR2915232_42177 ERR2915232_44078 ERR2915232_44119 ERR2915232_44174 ERR2915232_44229 ERR2915232_44472 ERR2915232_46913 ERR2915232_46928 ERR2915232_47571 ERR2915232_48853 ERR2915233_26228 ERR2915233_28526 ERR2915234_253 ERR2915234_358 ERR2915234_390 ERR2915234_1015 ERR2915234_1043 ERR2915234_1401 ERR2915234_2367 ERR2915234_2959 ERR2915234_3001 ERR2915234_4094 ERR2915234_4436 ERR2915234_5564 ERR2915234_5774 ERR2915234_5889 ERR2915234_6178 ERR2915234_6545 ERR2915234_7378 ERR2915234_8358 ERR2915234_8502 ERR2915234_9140 ERR2915234_9451 ERR2915234_12680 ERR2915234_13278 ERR2915234_13308 ERR2915234_13647 ERR2915234_14015 ERR2915234_14172 ERR2915234_14900 ERR2915234_15185 ERR2915234_15228 ERR2915234_15908 ERR2915234_16566 ERR2915234_16598 ERR2915234_16826 ERR2915234_17118 ERR2915234_18032 ERR2915234_18498 ERR2915234_18912 ERR2915234_18959 ERR2915234_19098 ERR2915234_19111 ERR2915234_19449 ERR2915234_19535 ERR2915234_19943 ERR2915234_20489 ERR2915234_20587 ERR2915234_20668 ERR2915234_20732 ERR2915234_21580 ERR2915234_21719 ERR2915234_22004 ERR2915234_22011 ERR2915234_22340 ERR2915234_22395 ERR2915234_22397 ERR2915234_22637 ERR2915234_22725 ERR2915234_22814 ERR2915234_22933 ERR2915234_23639 ERR2915234_24048 ERR2915234_24173 ERR2915234_24283 ERR2915234_24378 ERR2915234_25082 ERR2915234_25140 ERR2915234_25189 ERR2915234_25542 ERR2915234_26172 ERR2915234_26284 ERR2915234_26406 ERR2915234_28343 ERR2915234_28463 ERR2915234_28725 ERR2915234_28763 ERR2915234_29026 ERR2915234_29209 ERR2915234_29301 ERR2915234_29677 ERR2915234_30124 ERR2915234_30354 ERR2915234_30715 ERR2915234_30868 ERR2915234_30927 ERR2915234_31299 ERR2915234_31880 ERR2915234_31902 ERR2915234_32007 ERR2915234_32750 ERR2915234_33108 ERR2915234_33292 ERR2915234_33428 ERR2915234_33746 ERR2915234_33806 ERR2915234_34340 ERR2915234_34857 ERR2915234_35039 ERR2915234_35201 ERR2915234_35516 ERR2915234_36034 ERR2915234_36204 ERR2915234_36484 ERR2915234_36616 ERR2915234_36886 ERR2915234_37382 ERR2915234_37394 ERR2915234_37405 ERR2915234_37565 ERR2915234_38081 ERR2915234_38106 ERR2915234_38110 ERR2915234_38130 ERR2915234_38161 ERR2915234_38255 ERR2915234_38295 ERR2915234_38318 ERR2915234_38435 ERR2915234_38584 ERR2915234_38749 ERR2915234_38813 ERR2915234_39089 ERR2915234_39651 ERR2915234_39944 ERR2915234_40199 ERR2915234_40337 ERR2915234_40750 ERR2915234_40846 ERR2915234_41304 ERR2915234_41468 ERR2915234_41575 ERR2915234_41717 ERR2915234_41819 ERR2915234_42036 ERR2915234_42102 ERR2915234_43235 ERR2915234_43318 ERR2915234_43583 ERR2915234_43635 ERR2915234_43979 ERR2915234_44111 ERR2915234_44195 ERR2915234_44744 ERR2915234_44779 ERR2915234_46210 ERR2915234_46523 ERR2915234_46810 ERR2915234_47193 ERR2915234_47361 ERR2915234_47432 ERR2915234_47519 ERR2915234_48073 ERR2915234_48198 ERR2915234_48210 ERR2915234_48350 ERR2915234_49213 ERR2915234_49335 ERR2915234_49361 ERR2915234_50090 ERR2915234_50274 ERR2915234_50396 ERR2915234_50454 ERR2915237_548 ERR2915237_1216 ERR2915237_1640 ERR2915237_2403 ERR2915237_2507 ERR2915237_2527 ERR2915237_2584 ERR2915237_2723 ERR2915237_2809 ERR2915237_3495 ERR2915237_3552 ERR2915237_3663 ERR2915237_3760 ERR2915237_7182 ERR2915237_7324 ERR2915237_7755 ERR2915237_8108 ERR2915237_8228 ERR2915237_9161 ERR2915237_9263 ERR2915237_9659 ERR2915237_9934 ERR2915237_10801 ERR2915237_10907 ERR2915237_11354 ERR2915237_11437 ERR2915237_11664 ERR2915237_12211 ERR2915237_13669 ERR2915237_14572 ERR2915237_15086 ERR2915237_15645 ERR2915237_15737 ERR2915237_17021 ERR2915237_17139 ERR2915237_17664 ERR2915237_17811 ERR2915237_19061 ERR2915237_19357 ERR2915237_19487 ERR2915237_19518 ERR2915237_20446 ERR2915237_21086 ERR2915237_21474 ERR2915237_21714 ERR2915237_21832 ERR2915237_22435 ERR2915237_22949 ERR2915237_23277 ERR2915237_23602 ERR2915237_23725 ERR2915237_24418 ERR2915237_24586 ERR2915237_25194 ERR2915237_26153 ERR2915237_26583 ERR2915237_27202 ERR2915237_27267 ERR2915237_28099 ERR2915237_28479 ERR2915237_30060 ERR2915237_31717 ERR2915237_32259 ERR2915237_32358 ERR2915237_33140 ERR2915237_33279 ERR2915237_33429 ERR2915237_34332 ERR2915237_35855 ERR2915237_35889 ERR2915237_35901 ERR2915237_35918 ERR2915237_35992 ERR2915237_36089 ERR2915237_39100 ERR2915237_39464 ERR2915237_41321 ERR2915237_41382 ERR2915237_41567 ERR2915237_41609 ERR2915237_41640 ERR2915237_42328 ERR2915237_42601 ERR2915237_42663 ERR2915237_42886 ERR2915237_42893 ERR2915237_43252 ERR2915237_43538 ERR2915237_43630 ERR2915237_43771 ERR2915237_44365 ERR2915237_45495 ERR2915237_46752 ERR2915237_47139 ERR2915237_47211 ERR2915237_47321 ERR2915237_47492 ERR2915237_47988 ERR2915237_48006 ERR2915237_48273 ERR2915237_48450 ERR2915237_48649 ERR2915237_49069 ERR2915237_49350 ERR2915237_49665 ERR2915237_50130 ERR2915238_28957 ERR2915239_6576 ERR2915239_37509 ERR2915243_18538 ERR2915244_1681 ERR2915244_5376 ERR2915244_38915 ERR2915244_46956 ERR2915250_1908 ERR2915250_4088 ERR2915250_6038 ERR2915250_6423 ERR2915250_7820 ERR2915250_8230 ERR2915250_13758 ERR2915250_13914 ERR2915250_14348 ERR2915250_17344 ERR2915250_18604 ERR2915250_19249 ERR2915250_21834 ERR2915250_22060 ERR2915250_23549 ERR2915250_24206 ERR2915250_26414 ERR2915250_26453 ERR2915250_28405 ERR2915250_32987 ERR2915250_37323 ERR2915250_40502 ERR2915250_40941 ERR2915250_45235 ERR2915250_46619 ERR2915210_45609 ERR2915213_13169 ERR2915217_10145 ERR2915218_5648 ERR2915218_24704 ERR2915220_1064 ERR2915220_44867 ERR2915221_3139 ERR2915221_18800 ERR2915221_22044 ERR2915221_43897 ERR2915222_32222 ERR2915223_22536 ERR2915223_34355 ERR2915224_9899 ERR2915224_11219 ERR2915224_18295 ERR2915224_29463 ERR2915224_31373 ERR2915224_33234 ERR2915224_37975 ERR2915224_40314 ERR2915226_517 ERR2915226_42047 ERR2915230_211 ERR2915230_252 ERR2915230_400 ERR2915230_473 ERR2915230_553 ERR2915230_613 ERR2915230_673 ERR2915230_821 ERR2915230_839 ERR2915230_920 ERR2915230_952 ERR2915230_1118 ERR2915230_1161 ERR2915230_1221 ERR2915230_1278 ERR2915230_1331 ERR2915230_1375 ERR2915230_1592 ERR2915230_1669 ERR2915230_1706 ERR2915230_1816 ERR2915230_1858 ERR2915230_2059 ERR2915230_2095 ERR2915230_2349 ERR2915230_2794 ERR2915230_2819 ERR2915230_3051 ERR2915230_3093 ERR2915230_3130 ERR2915230_3273 ERR2915230_3703 ERR2915230_3709 ERR2915230_3784 ERR2915230_3817 ERR2915230_4033 ERR2915230_4035 ERR2915230_4112 ERR2915230_4146 ERR2915230_4201 ERR2915230_4305 ERR2915230_4362 ERR2915230_4377 ERR2915230_4423 ERR2915230_4484 ERR2915230_4490 ERR2915230_4532 ERR2915230_4585 ERR2915230_4628 ERR2915230_5042 ERR2915230_5106 ERR2915230_5118 ERR2915230_5300 ERR2915230_5359 ERR2915230_5417 ERR2915230_5497 ERR2915230_5538 ERR2915230_5569 ERR2915230_5665 ERR2915230_5911 ERR2915230_5952 ERR2915230_6156 ERR2915230_6321 ERR2915230_6488 ERR2915230_6578 ERR2915230_6594 ERR2915230_6825 ERR2915230_6875 ERR2915230_6913 ERR2915230_7001 ERR2915230_7177 ERR2915230_7216 ERR2915230_7304 ERR2915230_7331 ERR2915230_7463 ERR2915230_7493 ERR2915230_7560 ERR2915230_7579 ERR2915230_7592 ERR2915230_7839 ERR2915230_8000 ERR2915230_8032 ERR2915230_8098 ERR2915230_8230 ERR2915230_8255 ERR2915230_8307 ERR2915230_8473 ERR2915230_8532 ERR2915230_8699 ERR2915230_8839 ERR2915230_8851 ERR2915230_8988 ERR2915230_9152 ERR2915230_9156 ERR2915230_9304 ERR2915230_9364 ERR2915230_9447 ERR2915230_9603 ERR2915230_9715 ERR2915230_9724 ERR2915230_9817 ERR2915230_10002 ERR2915230_10206 ERR2915230_10259 ERR2915230_10285 ERR2915230_10289 ERR2915230_10422 ERR2915230_10570 ERR2915230_10658 ERR2915230_10683 ERR2915230_10711 ERR2915230_10718 ERR2915230_10727 ERR2915230_10733 ERR2915230_10739 ERR2915230_10938 ERR2915230_10974 ERR2915230_11001 ERR2915230_11040 ERR2915230_11094 ERR2915230_11233 ERR2915230_11446 ERR2915230_11455 ERR2915230_11617 ERR2915230_11634 ERR2915230_11771 ERR2915230_11805 ERR2915230_11868 ERR2915230_11928 ERR2915230_12333 ERR2915230_12389 ERR2915230_12661 ERR2915230_13087 ERR2915230_13096 ERR2915230_13121 ERR2915230_13259 ERR2915230_13295 ERR2915230_13308 ERR2915230_13449 ERR2915230_13654 ERR2915230_13737 ERR2915230_13775 ERR2915230_13864 ERR2915230_13866 ERR2915230_13948 ERR2915230_14138 ERR2915230_14166 ERR2915230_14232 ERR2915230_14249 ERR2915230_14401 ERR2915230_14408 ERR2915230_14419 ERR2915230_14420 ERR2915230_14523 ERR2915230_14592 ERR2915230_14683 ERR2915230_14784 ERR2915230_14839 ERR2915230_14864 ERR2915230_15315 ERR2915230_15417 ERR2915230_15432 ERR2915230_15550 ERR2915230_16124 ERR2915230_16131 ERR2915230_16380 ERR2915230_16516 ERR2915230_16690 ERR2915230_16822 ERR2915230_16824 ERR2915230_16975 ERR2915230_16980 ERR2915230_17207 ERR2915230_17277 ERR2915230_17511 ERR2915230_17609 ERR2915230_17838 ERR2915230_18299 ERR2915230_18383 ERR2915230_18433 ERR2915230_18458 ERR2915230_18569 ERR2915230_18750 ERR2915230_18899 ERR2915230_19077 ERR2915230_19267 ERR2915230_19289 ERR2915230_19547 ERR2915230_19599 ERR2915230_19761 ERR2915230_19773 ERR2915230_19791 ERR2915230_19933 ERR2915230_20095 ERR2915230_20175 ERR2915230_20185 ERR2915230_20296 ERR2915230_20400 ERR2915230_20460 ERR2915230_20472 ERR2915230_20532 ERR2915230_20615 ERR2915230_20779 ERR2915230_20999 ERR2915230_21011 ERR2915230_21086 ERR2915230_21096 ERR2915230_21232 ERR2915230_21258 ERR2915230_21386 ERR2915230_21427 ERR2915230_21444 ERR2915230_21474 ERR2915230_21524 ERR2915230_21530 ERR2915230_21575 ERR2915230_21714 ERR2915230_22025 ERR2915230_22294 ERR2915230_22361 ERR2915230_22405 ERR2915230_22485 ERR2915230_22907 ERR2915230_22929 ERR2915230_22978 ERR2915230_23264 ERR2915230_23617 ERR2915230_23939 ERR2915230_23945 ERR2915230_24059 ERR2915230_24082 ERR2915230_24178 ERR2915230_24257 ERR2915230_24407 ERR2915230_24457 ERR2915230_24533 ERR2915230_24706 ERR2915230_24809 ERR2915230_24833 ERR2915230_24855 ERR2915230_24906 ERR2915230_25015 ERR2915230_25092 ERR2915230_25094 ERR2915230_25182 ERR2915230_25215 ERR2915230_25451 ERR2915230_25492 ERR2915230_25505 ERR2915230_25623 ERR2915230_25710 ERR2915230_25831 ERR2915230_25920 ERR2915230_26039 ERR2915230_26054 ERR2915230_26145 ERR2915230_26168 ERR2915230_26208 ERR2915230_26264 ERR2915230_26567 ERR2915230_26600 ERR2915230_26654 ERR2915230_26676 ERR2915230_26748 ERR2915230_26760 ERR2915230_26869 ERR2915230_26892 ERR2915230_26934 ERR2915230_26938 ERR2915230_27001 ERR2915230_27105 ERR2915230_27341 ERR2915230_27586 ERR2915230_27652 ERR2915230_27655 ERR2915230_27665 ERR2915230_27705 ERR2915230_27802 ERR2915230_28168 ERR2915230_28179 ERR2915230_28357 ERR2915230_28366 ERR2915230_28367 ERR2915230_28391 ERR2915230_28718 ERR2915230_28776 ERR2915230_28801 ERR2915230_28923 ERR2915230_29134 ERR2915230_29135 ERR2915230_29173 ERR2915230_29175 ERR2915230_29361 ERR2915230_29424 ERR2915230_29462 ERR2915230_29527 ERR2915230_29925 ERR2915230_29994 ERR2915230_30007 ERR2915230_30020 ERR2915230_30069 ERR2915230_30167 ERR2915230_30477 ERR2915230_30487 ERR2915230_30607 ERR2915230_30634 ERR2915230_30790 ERR2915230_30879 ERR2915230_30880 ERR2915230_30986 ERR2915230_31007 ERR2915230_31059 ERR2915230_31089 ERR2915230_31105 ERR2915230_31131 ERR2915230_31226 ERR2915230_31304 ERR2915230_31545 ERR2915230_31732 ERR2915230_31736 ERR2915230_31781 ERR2915230_31827 ERR2915230_31829 ERR2915230_31884 ERR2915230_32011 ERR2915230_32113 ERR2915230_32164 ERR2915230_32338 ERR2915230_32356 ERR2915230_32667 ERR2915230_32709 ERR2915230_32765 ERR2915230_32833 ERR2915230_32986 ERR2915230_33052 ERR2915230_33144 ERR2915230_33192 ERR2915230_33354 ERR2915230_33385 ERR2915230_33412 ERR2915230_33450 ERR2915230_33558 ERR2915230_33932 ERR2915230_33939 ERR2915230_34010 ERR2915230_34119 ERR2915230_34175 ERR2915230_34427 ERR2915230_34581 ERR2915230_34680 ERR2915230_34886 ERR2915230_35037 ERR2915230_35067 ERR2915230_35087 ERR2915230_35120 ERR2915230_35170 ERR2915230_35220 ERR2915230_35284 ERR2915230_35295 ERR2915230_35303 ERR2915230_35317 ERR2915230_35318 ERR2915230_35432 ERR2915230_35540 ERR2915230_35548 ERR2915230_35566 ERR2915230_35884 ERR2915230_36219 ERR2915230_36386 ERR2915230_36387 ERR2915230_36469 ERR2915230_36500 ERR2915230_36687 ERR2915230_36804 ERR2915230_36873 ERR2915230_36874 ERR2915230_36877 ERR2915230_36881 ERR2915230_37182 ERR2915230_37235 ERR2915230_37293 ERR2915230_37450 ERR2915230_37552 ERR2915230_37850 ERR2915230_38008 ERR2915230_38071 ERR2915230_38103 ERR2915230_38127 ERR2915230_38210 ERR2915230_38248 ERR2915230_38531 ERR2915230_38691 ERR2915230_38692 ERR2915230_38779 ERR2915230_38826 ERR2915230_38913 ERR2915230_38928 ERR2915230_39208 ERR2915230_39220 ERR2915230_39304 ERR2915230_39388 ERR2915230_39452 ERR2915230_39607 ERR2915230_39709 ERR2915230_39774 ERR2915230_39802 ERR2915230_39880 ERR2915230_39948 ERR2915230_40074 ERR2915230_40114 ERR2915230_40145 ERR2915230_40252 ERR2915230_40302 ERR2915230_40460 ERR2915230_40468 ERR2915230_40531 ERR2915230_40562 ERR2915230_40861 ERR2915230_40911 ERR2915230_41215 ERR2915230_41297 ERR2915230_41491 ERR2915230_41677 ERR2915230_41872 ERR2915230_41967 ERR2915230_42022 ERR2915230_42078 ERR2915230_42113 ERR2915230_42267 ERR2915230_42315 ERR2915230_42324 ERR2915230_42338 ERR2915230_42352 ERR2915230_42354 ERR2915230_42539 ERR2915230_42543 ERR2915230_42819 ERR2915230_42904 ERR2915230_43147 ERR2915230_43301 ERR2915230_43316 ERR2915230_43360 ERR2915230_43382 ERR2915230_43492 ERR2915230_43716 ERR2915230_43829 ERR2915230_44083 ERR2915230_44084 ERR2915230_44139 ERR2915230_44242 ERR2915230_44507 ERR2915230_44644 ERR2915230_44682 ERR2915230_44879 ERR2915230_45012 ERR2915230_45023 ERR2915230_45074 ERR2915230_45371 ERR2915230_45439 ERR2915230_45441 ERR2915230_45807 ERR2915230_45843 ERR2915230_45916 ERR2915230_45962 ERR2915230_46071 ERR2915230_46096 ERR2915230_46223 ERR2915230_46350 ERR2915230_46431 ERR2915230_46617 ERR2915230_46727 ERR2915230_46746 ERR2915230_46856 ERR2915230_46952 ERR2915230_47276 ERR2915230_47372 ERR2915230_47373 ERR2915230_47561 ERR2915230_47734 ERR2915230_47897 ERR2915230_47944 ERR2915230_47950 ERR2915230_48227 ERR2915230_48312 ERR2915230_48359 ERR2915230_48396 ERR2915230_48505 ERR2915230_48583 ERR2915230_48773 ERR2915230_48862 ERR2915230_48913 ERR2915230_48958 ERR2915230_49063 ERR2915230_49127 ERR2915230_49172 ERR2915230_49214 ERR2915230_49412 ERR2915230_49424 ERR2915231_379 ERR2915231_464 ERR2915231_591 ERR2915231_975 ERR2915231_1021 ERR2915231_1251 ERR2915231_1381 ERR2915231_1729 ERR2915231_1800 ERR2915231_1844 ERR2915231_1865 ERR2915231_1910 ERR2915231_2019 ERR2915231_2601 ERR2915231_2653 ERR2915231_2654 ERR2915231_3039 ERR2915231_3206 ERR2915231_3230 ERR2915231_3318 ERR2915231_3832 ERR2915231_4715 ERR2915231_4917 ERR2915231_7531 ERR2915231_7987 ERR2915231_8503 ERR2915231_8522 ERR2915231_8564 ERR2915231_8710 ERR2915231_9227 ERR2915231_9268 ERR2915231_9382 ERR2915231_9457 ERR2915231_9458 ERR2915231_9623 ERR2915231_9727 ERR2915231_9967 ERR2915231_10084 ERR2915231_10171 ERR2915231_10926 ERR2915231_11183 ERR2915231_11239 ERR2915231_11296 ERR2915231_11566 ERR2915231_11573 ERR2915231_11767 ERR2915231_11865 ERR2915231_12012 ERR2915231_12367 ERR2915231_12620 ERR2915231_12787 ERR2915231_13710 ERR2915231_13713 ERR2915231_13920 ERR2915231_14162 ERR2915231_14224 ERR2915231_14271 ERR2915231_14602 ERR2915231_14654 ERR2915231_14876 ERR2915231_15267 ERR2915231_15282 ERR2915231_15427 ERR2915231_15448 ERR2915231_15966 ERR2915231_16297 ERR2915231_16422 ERR2915231_16821 ERR2915231_16854 ERR2915231_16885 ERR2915231_17087 ERR2915231_17586 ERR2915231_17693 ERR2915231_17725 ERR2915231_17780 ERR2915231_17973 ERR2915231_17995 ERR2915231_18119 ERR2915231_18178 ERR2915231_18368 ERR2915231_18383 ERR2915231_18977 ERR2915231_19289 ERR2915231_19710 ERR2915231_19907 ERR2915231_19921 ERR2915231_20142 ERR2915231_20329 ERR2915231_21290 ERR2915231_21333 ERR2915231_22283 ERR2915231_22609 ERR2915231_22877 ERR2915231_23064 ERR2915231_23146 ERR2915231_23231 ERR2915231_23389 ERR2915231_23396 ERR2915231_23430 ERR2915231_23840 ERR2915231_23899 ERR2915231_24255 ERR2915231_24304 ERR2915231_24508 ERR2915231_24600 ERR2915231_24686 ERR2915231_24868 ERR2915231_25031 ERR2915231_25578 ERR2915231_26086 ERR2915231_26148 ERR2915231_26529 ERR2915231_26670 ERR2915231_26751 ERR2915231_26900 ERR2915231_27736 ERR2915231_27762 ERR2915231_27820 ERR2915231_27844 ERR2915231_28011 ERR2915231_28016 ERR2915231_28349 ERR2915231_28857 ERR2915231_28997 ERR2915231_29752 ERR2915231_30172 ERR2915231_30303 ERR2915231_30587 ERR2915231_30666 ERR2915231_30729 ERR2915231_30901 ERR2915231_30958 ERR2915231_31331 ERR2915231_32400 ERR2915231_32687 ERR2915231_32843 ERR2915231_33130 ERR2915231_33294 ERR2915231_33350 ERR2915231_33362 ERR2915231_33521 ERR2915231_33527 ERR2915231_33704 ERR2915231_33940 ERR2915231_33994 ERR2915231_34481 ERR2915231_34507 ERR2915231_34846 ERR2915231_35086 ERR2915231_35713 ERR2915231_35810 ERR2915231_36000 ERR2915231_36106 ERR2915231_36464 ERR2915231_36538 ERR2915231_36688 ERR2915231_36787 ERR2915231_36965 ERR2915231_37149 ERR2915231_38509 ERR2915231_38563 ERR2915231_38658 ERR2915231_38957 ERR2915231_39295 ERR2915231_39340 ERR2915231_39633 ERR2915231_39781 ERR2915231_40970 ERR2915231_40980 ERR2915231_41683 ERR2915231_42037 ERR2915231_42038 ERR2915231_42482 ERR2915231_42532 ERR2915231_43926 ERR2915231_44173 ERR2915231_44632 ERR2915231_44945 ERR2915231_45655 ERR2915231_45686 ERR2915231_45704 ERR2915231_45714 ERR2915231_45895 ERR2915231_46216 ERR2915231_48855 ERR2915231_49438 ERR2915231_49994 ERR2915231_50066 ERR2915232_8257 ERR2915232_32894 ERR2915234_1429 ERR2915234_8201 ERR2915234_9745 ERR2915234_34661 ERR2915234_49894 ERR2915237_7850 ERR2915237_15577 ERR2915237_48143 ERR2915237_48255 ERR2915242_22413 ERR2915243_23795 ERR2915244_13215 ERR2915244_18408 ERR2915244_22234 ERR2915244_23642 ERR2915244_37334 ERR2915244_49239 ERR2915246_1125 ERR2915246_2183 ERR2915246_8577 ERR2915246_18205 ERR2915246_21887 ERR2915246_31070 ERR2915250_646 ERR2915250_1266 ERR2915250_2218 ERR2915250_5279 ERR2915250_7382 ERR2915250_26842 ERR2915250_28692 ERR2915250_42333 ERR2915251_12897 ERR2915251_29297 ERR2915251_38619 ERR2915251_45398 ERR2915251_46556 ERR2915251_48412 ERR2915254_15121 ERR2915254_22442 ERR2915254_23185 ERR2915254_26069 ERR2915254_30605 ERR2915208_43704 ERR2915213_14212 ERR2915213_21607 ERR2915213_30066 ERR2915213_38432 ERR2915214_12036 ERR2915214_21256 ERR2915215_5044 ERR2915215_5507 ERR2915215_40569 ERR2915217_53 ERR2915217_12215 ERR2915217_16145 ERR2915217_32446 ERR2915218_41627 ERR2915219_21503 ERR2915221_3250 ERR2915221_19274 ERR2915221_30383 ERR2915222_9983 ERR2915222_46599 ERR2915223_20061 ERR2915223_22650 ERR2915223_39874 ERR2915223_46636 ERR2915224_814 ERR2915224_3541 ERR2915224_9152 ERR2915224_12025 ERR2915224_12567 ERR2915224_15239 ERR2915224_15453 ERR2915224_24936 ERR2915224_30971 ERR2915224_32646 ERR2915225_9437 ERR2915225_22616 ERR2915225_44419 ERR2915225_48831 ERR2915226_48083 ERR2915229_44660 ERR2915230_2114 ERR2915230_2484 ERR2915230_2669 ERR2915230_3379 ERR2915230_3504 ERR2915230_3595 ERR2915230_3644 ERR2915230_3933 ERR2915230_4687 ERR2915230_4741 ERR2915230_5090 ERR2915230_5338 ERR2915230_5489 ERR2915230_5678 ERR2915230_5835 ERR2915230_6781 ERR2915230_7313 ERR2915230_7470 ERR2915230_8245 ERR2915230_8320 ERR2915230_8433 ERR2915230_9625 ERR2915230_10044 ERR2915230_11144 ERR2915230_12016 ERR2915230_13227 ERR2915230_13710 ERR2915230_13856 ERR2915230_14371 ERR2915230_14564 ERR2915230_14650 ERR2915230_14889 ERR2915230_16175 ERR2915230_16575 ERR2915230_17413 ERR2915230_17786 ERR2915230_17881 ERR2915230_18191 ERR2915230_18292 ERR2915230_18574 ERR2915230_18699 ERR2915230_19207 ERR2915230_19768 ERR2915230_21015 ERR2915230_21654 ERR2915230_21923 ERR2915230_22228 ERR2915230_22624 ERR2915230_22848 ERR2915230_23886 ERR2915230_25457 ERR2915230_25727 ERR2915230_25934 ERR2915230_26203 ERR2915230_26579 ERR2915230_26951 ERR2915230_26993 ERR2915230_27753 ERR2915230_28167 ERR2915230_28270 ERR2915230_28692 ERR2915230_29127 ERR2915230_29269 ERR2915230_29540 ERR2915230_30353 ERR2915230_30517 ERR2915230_30845 ERR2915230_30972 ERR2915230_31110 ERR2915230_31557 ERR2915230_31818 ERR2915230_32109 ERR2915230_32124 ERR2915230_32685 ERR2915230_32949 ERR2915230_33071 ERR2915230_33085 ERR2915230_33314 ERR2915230_33430 ERR2915230_33806 ERR2915230_34176 ERR2915230_35017 ERR2915230_35632 ERR2915230_35646 ERR2915230_36063 ERR2915230_36566 ERR2915230_37462 ERR2915230_37701 ERR2915230_37788 ERR2915230_38046 ERR2915230_38205 ERR2915230_39078 ERR2915230_39460 ERR2915230_39926 ERR2915230_40388 ERR2915230_40676 ERR2915230_40852 ERR2915230_41177 ERR2915230_41570 ERR2915230_41875 ERR2915230_42730 ERR2915230_42956 ERR2915230_43812 ERR2915230_44708 ERR2915230_45258 ERR2915230_45507 ERR2915230_45584 ERR2915230_45693 ERR2915230_46202 ERR2915230_46417 ERR2915230_46673 ERR2915230_46677 ERR2915230_46956 ERR2915230_47294 ERR2915230_47497 ERR2915230_47676 ERR2915230_47795 ERR2915230_48610 ERR2915230_48673 ERR2915230_49402 ERR2915231_10734 ERR2915231_18464 ERR2915231_26553 ERR2915231_27945 ERR2915231_28144 ERR2915231_33887 ERR2915231_34452 ERR2915231_35749 ERR2915231_37005 ERR2915231_41861 ERR2915231_42585 ERR2915231_49129 ERR2915231_49402 ERR2915232_920 ERR2915232_1371 ERR2915232_2773 ERR2915232_3454 ERR2915232_6115 ERR2915232_6628 ERR2915232_8568 ERR2915232_9339 ERR2915232_9649 ERR2915232_9810 ERR2915232_11278 ERR2915232_11845 ERR2915232_12392 ERR2915232_16928 ERR2915232_18308 ERR2915232_19315 ERR2915232_20225 ERR2915232_21757 ERR2915232_21939 ERR2915232_22772 ERR2915232_23192 ERR2915232_23865 ERR2915232_24235 ERR2915232_24548 ERR2915232_26509 ERR2915232_26955 ERR2915232_28696 ERR2915232_28808 ERR2915232_29985 ERR2915232_34076 ERR2915232_36599 ERR2915232_36725 ERR2915232_37455 ERR2915232_37724 ERR2915232_37728 ERR2915232_38676 ERR2915232_39556 ERR2915232_40509 ERR2915232_40814 ERR2915232_41883 ERR2915232_43107 ERR2915232_43163 ERR2915232_44238 ERR2915232_45010 ERR2915232_48848 ERR2915233_3791 ERR2915233_13675 ERR2915233_13814 ERR2915233_16476 ERR2915233_19430 ERR2915233_22620 ERR2915233_30444 ERR2915233_31163 ERR2915233_33681 ERR2915233_46802 ERR2915233_47415 ERR2915233_49852 ERR2915237_1728 ERR2915237_2460 ERR2915237_6846 ERR2915237_15221 ERR2915237_22489 ERR2915237_23163 ERR2915237_27196 ERR2915237_27568 ERR2915237_28519 ERR2915237_29704 ERR2915237_31259 ERR2915237_33416 ERR2915237_33763 ERR2915237_38849 ERR2915237_38951 ERR2915237_39646 ERR2915237_40358 ERR2915237_42425 ERR2915237_44436 ERR2915237_46595 ERR2915237_48386 ERR2915237_48387 ERR2915237_50148 ERR2915242_1277 ERR2915242_2311 ERR2915242_4861 ERR2915242_7601 ERR2915242_10659 ERR2915242_11904 ERR2915242_22699 ERR2915242_25528 ERR2915242_28376 ERR2915242_28727 ERR2915242_33333 ERR2915242_36298 ERR2915242_41383 ERR2915244_18326 ERR2915249_11880 ERR2915250_14935 ERR2915250_25258 ERR2915251_26314 ERR2915254_6754 ERR2915207_7539 ERR2915207_11628 ERR2915208_9313 ERR2915208_40210 ERR2915213_15256 ERR2915213_25502 ERR2915213_50152 ERR2915214_18186 ERR2915214_19109 ERR2915214_38968 ERR2915214_50335 ERR2915215_16748 ERR2915215_29106 ERR2915216_16586 ERR2915216_41274 ERR2915216_45498 ERR2915217_57 ERR2915217_319 ERR2915217_7635 ERR2915217_8807 ERR2915217_10411 ERR2915217_12178 ERR2915217_17707 ERR2915217_27489 ERR2915218_22431 ERR2915218_46123 ERR2915219_29508 ERR2915219_38073 ERR2915219_47782 ERR2915220_1274 ERR2915220_3670 ERR2915220_7540 ERR2915220_24705 ERR2915220_25869 ERR2915220_27613 ERR2915220_29673 ERR2915220_41904 ERR2915221_11185 ERR2915221_33106 ERR2915221_39996 ERR2915221_40008 ERR2915221_41911 ERR2915221_45526 ERR2915221_46204 ERR2915222_33020 ERR2915222_36588 ERR2915222_39907 ERR2915222_40991 ERR2915223_6731 ERR2915223_13966 ERR2915223_18036 ERR2915223_19680 ERR2915223_21214 ERR2915223_24442 ERR2915223_29334 ERR2915223_30933 ERR2915223_42163 ERR2915223_45821 ERR2915223_47069 ERR2915224_5626 ERR2915224_7681 ERR2915224_8019 ERR2915224_14407 ERR2915224_18165 ERR2915224_23549 ERR2915224_25722 ERR2915224_27321 ERR2915224_28182 ERR2915224_29735 ERR2915224_30460 ERR2915224_32140 ERR2915224_34958 ERR2915224_35435 ERR2915224_37938 ERR2915224_40578 ERR2915224_40757 ERR2915224_43515 ERR2915224_47376 ERR2915224_49434 ERR2915225_17009 ERR2915226_4 ERR2915226_2495 ERR2915226_10028 ERR2915226_14383 ERR2915226_17096 ERR2915226_18629 ERR2915226_19734 ERR2915226_19870 ERR2915226_25483 ERR2915226_31090 ERR2915226_42042 ERR2915226_44213 ERR2915227_3964 ERR2915229_4161 ERR2915229_4283 ERR2915229_20524 ERR2915229_21509 ERR2915229_22908 ERR2915229_25045 ERR2915229_41445 ERR2915230_759 ERR2915230_1515 ERR2915230_1963 ERR2915230_3314 ERR2915230_3348 ERR2915230_3437 ERR2915230_3848 ERR2915230_3909 ERR2915230_4044 ERR2915230_4341 ERR2915230_5581 ERR2915230_5591 ERR2915230_5902 ERR2915230_7275 ERR2915230_7322 ERR2915230_8057 ERR2915230_8479 ERR2915230_9668 ERR2915230_11149 ERR2915230_11203 ERR2915230_11720 ERR2915230_12871 ERR2915230_12950 ERR2915230_14323 ERR2915230_15026 ERR2915230_15545 ERR2915230_15741 ERR2915230_15916 ERR2915230_16003 ERR2915230_16521 ERR2915230_18195 ERR2915230_18608 ERR2915230_18747 ERR2915230_19389 ERR2915230_19502 ERR2915230_20354 ERR2915230_23950 ERR2915230_24089 ERR2915230_24098 ERR2915230_24253 ERR2915230_24718 ERR2915230_25258 ERR2915230_25991 ERR2915230_26063 ERR2915230_27427 ERR2915230_27582 ERR2915230_27631 ERR2915230_27636 ERR2915230_27712 ERR2915230_28985 ERR2915230_30508 ERR2915230_31348 ERR2915230_31454 ERR2915230_32751 ERR2915230_33513 ERR2915230_35338 ERR2915230_35356 ERR2915230_35488 ERR2915230_36720 ERR2915230_37706 ERR2915230_38395 ERR2915230_38551 ERR2915230_38816 ERR2915230_39183 ERR2915230_39771 ERR2915230_40978 ERR2915230_41504 ERR2915230_42073 ERR2915230_43050 ERR2915230_44810 ERR2915230_45613 ERR2915230_45997 ERR2915230_46120 ERR2915230_47510 ERR2915230_48168 ERR2915230_48331 ERR2915230_48840 ERR2915230_48998 ERR2915230_49449 ERR2915231_10035 ERR2915231_42841 ERR2915232_2732 ERR2915232_8073 ERR2915232_13497 ERR2915232_13753 ERR2915232_14682 ERR2915232_32695 ERR2915232_34106 ERR2915232_43036 ERR2915232_43905 ERR2915232_46177 ERR2915233_19930 ERR2915234_538 ERR2915234_2785 ERR2915234_24963 ERR2915234_28860 ERR2915234_38406 ERR2915234_38894 ERR2915234_43751 ERR2915234_46272 ERR2915237_15210 ERR2915237_31130 ERR2915239_926 ERR2915241_34015 ERR2915241_41440 ERR2915250_11126 ERR2915250_34595 ERR2915254_1188 ERR2915254_23588 ERR2915254_28494 ERR2915254_41458 ERR2915254_45278 ERR2915254_46276 ERR2915254_46697 ERR2915208_2455 ERR2915208_17158 ERR2915208_30899 ERR2915208_31059 ERR2915208_33841 ERR2915208_42158 ERR2915212_36420 ERR2915213_1381 ERR2915213_2140 ERR2915213_2738 ERR2915213_2812 ERR2915213_10458 ERR2915213_14167 ERR2915213_20250 ERR2915213_21136 ERR2915213_30638 ERR2915213_40658 ERR2915213_42074 ERR2915214_26308 ERR2915214_47214 ERR2915214_47669 ERR2915215_1239 ERR2915215_1661 ERR2915215_1970 ERR2915215_2020 ERR2915215_2437 ERR2915215_5726 ERR2915215_14991 ERR2915215_15912 ERR2915215_23879 ERR2915215_23915 ERR2915215_42381 ERR2915215_43660 ERR2915215_43965 ERR2915215_44701 ERR2915215_46110 ERR2915215_46796 ERR2915216_1871 ERR2915216_18966 ERR2915216_19277 ERR2915216_20653 ERR2915216_25958 ERR2915216_36691 ERR2915216_37286 ERR2915216_38254 ERR2915216_39498 ERR2915217_1403 ERR2915217_2385 ERR2915217_8029 ERR2915217_9673 ERR2915217_12146 ERR2915217_17839 ERR2915217_18255 ERR2915217_19039 ERR2915217_19144 ERR2915217_34565 ERR2915217_35356 ERR2915217_42061 ERR2915218_19081 ERR2915218_20541 ERR2915219_680 ERR2915219_1358 ERR2915219_4688 ERR2915219_4786 ERR2915219_33150 ERR2915219_36566 ERR2915219_37812 ERR2915219_44238 ERR2915220_16829 ERR2915220_24774 ERR2915220_26775 ERR2915221_39210 ERR2915221_41585 ERR2915222_44130 ERR2915223_42636 ERR2915224_13296 ERR2915224_14792 ERR2915224_18748 ERR2915224_49468 ERR2915225_1517 ERR2915225_13577 ERR2915225_31299 ERR2915225_35522 ERR2915225_37875 ERR2915230_12434 ERR2915230_18413 ERR2915230_21589 ERR2915231_19244 ERR2915232_1777 ERR2915232_12034 ERR2915232_14774 ERR2915232_19926 ERR2915232_22495 ERR2915232_40704 ERR2915232_42178 ERR2915233_18616 ERR2915233_18631 ERR2915233_21255 ERR2915233_21402 ERR2915233_22732 ERR2915233_47255 ERR2915234_15970 ERR2915234_17312 ERR2915234_28529 ERR2915234_31160 ERR2915234_31268 ERR2915234_34784 ERR2915234_44802 ERR2915234_47195 ERR2915234_47995 ERR2915234_49029 ERR2915237_3132 ERR2915237_30099 ERR2915237_32088 ERR2915237_41876 ERR2915249_417 ERR2915249_2074 ERR2915249_9379 ERR2915249_11673 ERR2915249_12533 ERR2915249_14475 ERR2915249_14921 ERR2915249_17441 ERR2915249_17487 ERR2915249_17657 ERR2915249_18311 ERR2915249_19913 ERR2915249_20718 ERR2915249_21023 ERR2915249_22658 ERR2915249_27761 ERR2915249_28222 ERR2915249_32512 ERR2915249_32528 ERR2915249_33082 ERR2915249_33377 ERR2915249_33936 ERR2915249_34379 ERR2915249_35631 ERR2915249_35947 ERR2915249_36310 ERR2915249_37386 ERR2915249_37964 ERR2915249_38172 ERR2915249_38650 ERR2915249_39557 ERR2915249_43342 ERR2915249_47142 ERR2915249_47534 ERR2915249_49671 ERR2915251_1136 ERR2915251_10894 ERR2915251_20294 ERR2915251_23882 ERR2915251_25610 ERR2915251_27788 ERR2915251_30333 ERR2915251_33229 ERR2915251_43003 ERR2915252_195 ERR2915252_14498 ERR2915254_30557 ERR2915254_44231 ERR2915208_4712 ERR2915208_37810 ERR2915213_4518 ERR2915213_6574 ERR2915213_6749 ERR2915213_7023 ERR2915213_21490 ERR2915213_42846 ERR2915213_43939 ERR2915213_44498 ERR2915214_7216 ERR2915214_7787 ERR2915214_17196 ERR2915214_29367 ERR2915214_42779 ERR2915214_43619 ERR2915215_5971 ERR2915215_6899 ERR2915215_6905 ERR2915215_7645 ERR2915215_15431 ERR2915215_31616 ERR2915215_36885 ERR2915216_5469 ERR2915216_5873 ERR2915216_6250 ERR2915216_11933 ERR2915217_1715 ERR2915217_5387 ERR2915217_5735 ERR2915217_6036 ERR2915217_18450 ERR2915217_20827 ERR2915217_39881 ERR2915217_46316 ERR2915218_2315 ERR2915218_4142 ERR2915218_6000 ERR2915218_6531 ERR2915218_7187 ERR2915218_11019 ERR2915218_48126 ERR2915220_40895 ERR2915221_33284 ERR2915222_4005 ERR2915222_15881 ERR2915222_20565 ERR2915223_22132 ERR2915223_23749 ERR2915224_5639 ERR2915224_6531 ERR2915224_6745 ERR2915224_24794 ERR2915225_3472 ERR2915225_28934 ERR2915226_18555 ERR2915230_2260 ERR2915231_8356 ERR2915231_34835 ERR2915232_2546 ERR2915232_5524 ERR2915232_11669 ERR2915232_11965 ERR2915232_24583 ERR2915232_25377 ERR2915232_36109 ERR2915232_42278 ERR2915232_42845 ERR2915233_6252 ERR2915233_6317 ERR2915233_23394 ERR2915233_29804 ERR2915233_39886 ERR2915234_5733 ERR2915234_6219 ERR2915234_6792 ERR2915234_8979 ERR2915234_15014 ERR2915234_17981 ERR2915234_18790 ERR2915234_49208 ERR2915237_327 ERR2915237_3279 ERR2915237_4104 ERR2915237_24227 ERR2915237_46694 ERR2915239_9080 ERR2915244_46399 ERR2915249_1969 ERR2915249_2660 ERR2915249_3215 ERR2915249_3292 ERR2915249_3317 ERR2915249_3323 ERR2915249_3438 ERR2915249_4951 ERR2915249_5104 ERR2915249_5107 ERR2915249_5117 ERR2915249_5206 ERR2915249_5333 ERR2915249_5348 ERR2915249_5379 ERR2915249_5398 ERR2915249_6797 ERR2915249_14684 ERR2915249_15884 ERR2915249_20878 ERR2915249_21437 ERR2915249_22572 ERR2915249_22753 ERR2915249_28283 ERR2915249_28319 ERR2915249_28637 ERR2915249_28767 ERR2915249_29151 ERR2915249_29198 ERR2915249_32899 ERR2915249_34206 ERR2915249_35568 ERR2915249_39213 ERR2915249_46525 ERR2915249_47518 ERR2915251_2683 ERR2915251_2973 ERR2915251_3291 ERR2915251_4254 ERR2915251_4261 ERR2915251_4317 ERR2915251_4493 ERR2915251_4494 ERR2915251_6576 ERR2915251_6747 ERR2915251_6987 ERR2915251_7110 ERR2915251_7157 ERR2915251_7834 ERR2915251_10235 ERR2915251_18256 ERR2915251_18616 ERR2915251_26237 ERR2915251_32988 ERR2915251_37861 ERR2915251_38774 ERR2915251_39141 ERR2915251_40017 ERR2915251_45028 ERR2915251_45924 ERR2915251_46567 ERR2915251_47688 ERR2915208_29981 ERR2915208_31021 ERR2915208_41249 ERR2915210_32085 ERR2915213_25 ERR2915213_757 ERR2915213_21296 ERR2915213_21819 ERR2915213_25697 ERR2915213_32628 ERR2915213_33421 ERR2915213_40632 ERR2915213_42110 ERR2915213_42319 ERR2915213_49349 ERR2915214_24504 ERR2915214_25162 ERR2915214_35921 ERR2915214_40759 ERR2915214_48064 ERR2915214_50349 ERR2915215_2327 ERR2915215_2378 ERR2915215_21912 ERR2915215_22011 ERR2915215_28096 ERR2915215_34745 ERR2915215_39912 ERR2915215_40071 ERR2915215_43244 ERR2915215_43690 ERR2915215_46127 ERR2915215_46186 ERR2915215_46335 ERR2915215_49297 ERR2915216_190 ERR2915216_1170 ERR2915216_1396 ERR2915216_1823 ERR2915216_8734 ERR2915216_15345 ERR2915216_26386 ERR2915216_35398 ERR2915216_38145 ERR2915217_4701 ERR2915217_4913 ERR2915217_15567 ERR2915217_17898 ERR2915217_17920 ERR2915217_20811 ERR2915217_22529 ERR2915217_26675 ERR2915217_35324 ERR2915217_35349 ERR2915217_35564 ERR2915217_35683 ERR2915217_35880 ERR2915217_35944 ERR2915217_37164 ERR2915217_38166 ERR2915217_45394 ERR2915217_46203 ERR2915217_46556 ERR2915218_1691 ERR2915218_7936 ERR2915218_22081 ERR2915218_25944 ERR2915218_38249 ERR2915218_38286 ERR2915218_39872 ERR2915218_42216 ERR2915218_46100 ERR2915219_10407 ERR2915219_12387 ERR2915219_24408 ERR2915219_35858 ERR2915219_37744 ERR2915220_4811 ERR2915220_8380 ERR2915221_12251 ERR2915221_12795 ERR2915221_41673 ERR2915222_890 ERR2915223_16747 ERR2915225_11223 ERR2915225_32154 ERR2915225_48446 ERR2915233_4357 ERR2915233_24285 ERR2915233_24328 ERR2915233_36697 ERR2915233_38825 ERR2915233_48759 ERR2915234_17209 ERR2915234_21591 ERR2915234_28336 ERR2915234_31462 ERR2915234_31512 ERR2915234_46996 ERR2915237_24711 ERR2915237_24715 ERR2915237_24808 ERR2915237_26134 ERR2915237_26661 ERR2915237_33346 ERR2915249_147 ERR2915249_194 ERR2915249_8532 ERR2915249_9390 ERR2915249_11663 ERR2915249_12552 ERR2915249_15287 ERR2915249_17583 ERR2915249_19191 ERR2915249_19572 ERR2915249_20697 ERR2915249_25811 ERR2915249_27678 ERR2915249_29363 ERR2915249_30005 ERR2915249_32057 ERR2915249_32353 ERR2915249_34202 ERR2915249_34854 ERR2915249_35235 ERR2915249_35259 ERR2915249_37162 ERR2915249_37554 ERR2915249_39121 ERR2915249_45904 ERR2915249_46559 ERR2915249_46887 ERR2915249_46948 ERR2915249_47189 ERR2915249_47254 ERR2915249_47261 ERR2915249_49388 ERR2915251_584 ERR2915251_2609 ERR2915251_3045 ERR2915251_6707 ERR2915251_9862 ERR2915251_10164 ERR2915251_24970 ERR2915251_25159 ERR2915251_26763 ERR2915251_29133 ERR2915251_32827 ERR2915251_46493 ERR2915230_422 ERR2915230_489 ERR2915230_710 ERR2915230_857 ERR2915230_975 ERR2915230_1130 ERR2915230_1321 ERR2915230_1450 ERR2915230_1520 ERR2915230_2414 ERR2915230_3138 ERR2915230_3791 ERR2915230_4147 ERR2915230_4199 ERR2915230_4927 ERR2915230_5514 ERR2915230_5918 ERR2915230_6108 ERR2915230_6523 ERR2915230_8102 ERR2915230_8417 ERR2915230_9731 ERR2915230_10136 ERR2915230_10213 ERR2915230_10423 ERR2915230_10788 ERR2915230_10813 ERR2915230_10849 ERR2915230_11368 ERR2915230_11552 ERR2915230_11811 ERR2915230_12018 ERR2915230_13241 ERR2915230_13470 ERR2915230_14846 ERR2915230_14849 ERR2915230_15325 ERR2915230_16588 ERR2915230_17136 ERR2915230_17182 ERR2915230_18016 ERR2915230_18636 ERR2915230_19006 ERR2915230_19173 ERR2915230_19318 ERR2915230_19331 ERR2915230_19575 ERR2915230_19835 ERR2915230_20527 ERR2915230_20776 ERR2915230_20965 ERR2915230_21691 ERR2915230_22033 ERR2915230_22338 ERR2915230_22647 ERR2915230_22987 ERR2915230_23464 ERR2915230_23733 ERR2915230_25728 ERR2915230_25753 ERR2915230_26214 ERR2915230_26341 ERR2915230_26543 ERR2915230_26823 ERR2915230_27170 ERR2915230_27444 ERR2915230_27534 ERR2915230_28256 ERR2915230_28397 ERR2915230_28578 ERR2915230_28846 ERR2915230_29006 ERR2915230_29913 ERR2915230_30475 ERR2915230_31976 ERR2915230_32187 ERR2915230_32815 ERR2915230_32839 ERR2915230_32970 ERR2915230_33265 ERR2915230_33353 ERR2915230_33643 ERR2915230_33857 ERR2915230_33878 ERR2915230_34135 ERR2915230_34245 ERR2915230_34563 ERR2915230_35073 ERR2915230_37125 ERR2915230_37960 ERR2915230_37995 ERR2915230_38181 ERR2915230_38754 ERR2915230_38800 ERR2915230_38989 ERR2915230_39665 ERR2915230_39874 ERR2915230_39890 ERR2915230_40042 ERR2915230_40088 ERR2915230_40522 ERR2915230_40605 ERR2915230_41106 ERR2915230_42659 ERR2915230_42763 ERR2915230_43752 ERR2915230_44880 ERR2915230_45140 ERR2915230_45248 ERR2915230_45405 ERR2915230_45763 ERR2915230_45816 ERR2915230_46118 ERR2915230_46323 ERR2915230_46632 ERR2915230_46714 ERR2915230_46794 ERR2915230_47029 ERR2915230_47335 ERR2915230_47544 ERR2915230_48049 ERR2915230_49130 ERR2915231_4978 ERR2915231_49359 ERR2915234_24669 ERR2915212_41573 ERR2915213_11162 ERR2915213_35228 ERR2915213_44439 ERR2915213_46929 ERR2915214_234 ERR2915214_15403 ERR2915214_37133 ERR2915215_7327 ERR2915215_7716 ERR2915215_8188 ERR2915215_15867 ERR2915215_32703 ERR2915215_34297 ERR2915215_42094 ERR2915216_31504 ERR2915216_44300 ERR2915217_4521 ERR2915217_6320 ERR2915217_8607 ERR2915217_13059 ERR2915217_15424 ERR2915217_26884 ERR2915217_28806 ERR2915217_30768 ERR2915217_48299 ERR2915218_47814 ERR2915218_49739 ERR2915219_2252 ERR2915219_19606 ERR2915219_48595 ERR2915220_42975 ERR2915220_47136 ERR2915221_43824 ERR2915222_42782 ERR2915223_20234 ERR2915223_49706 ERR2915223_49870 ERR2915224_2555 ERR2915224_15567 ERR2915224_22367 ERR2915224_24557 ERR2915224_27313 ERR2915224_30846 ERR2915224_31020 ERR2915224_37209 ERR2915229_27753 ERR2915230_29753 ERR2915230_30649 ERR2915230_48039 ERR2915231_24822 ERR2915232_4334 ERR2915232_11331 ERR2915232_12617 ERR2915232_14265 ERR2915232_18249 ERR2915232_18833 ERR2915232_24512 ERR2915232_24546 ERR2915232_39174 ERR2915232_42181 ERR2915232_45193 ERR2915232_48295 ERR2915233_20333 ERR2915233_25050 ERR2915233_26519 ERR2915233_42605 ERR2915234_73 ERR2915234_25043 ERR2915234_42804 ERR2915234_45068 ERR2915237_6607 ERR2915237_9109 ERR2915237_19551 ERR2915237_20571 ERR2915237_48950 ERR2915239_27038 ERR2915241_9326 ERR2915244_10850 ERR2915244_49428 ERR2915249_281 ERR2915249_2875 ERR2915249_5463 ERR2915249_9914 ERR2915249_12800 ERR2915249_15396 ERR2915249_15607 ERR2915249_18364 ERR2915249_18462 ERR2915249_19225 ERR2915249_22494 ERR2915249_23059 ERR2915249_24213 ERR2915249_24544 ERR2915249_26822 ERR2915249_31462 ERR2915249_31568 ERR2915249_31835 ERR2915249_31858 ERR2915249_32999 ERR2915249_33451 ERR2915249_35276 ERR2915249_37474 ERR2915249_39418 ERR2915249_44890 ERR2915249_45611 ERR2915249_45790 ERR2915249_49382 ERR2915250_2136 ERR2915250_34385 ERR2915251_2200 ERR2915251_9284 ERR2915251_10943 ERR2915251_24903 ERR2915251_31886 ERR2915251_33086 ERR2915251_33656 ERR2915251_35189 ERR2915251_46984 ERR2915254_28252 ERR2915212_36841 ERR2915213_10172 ERR2915213_35745 ERR2915214_17803 ERR2915214_31004 ERR2915215_41689 ERR2915216_15441 ERR2915216_30765 ERR2915216_41465 ERR2915216_43465 ERR2915217_1556 ERR2915217_4080 ERR2915217_8385 ERR2915217_17719 ERR2915217_25184 ERR2915217_33393 ERR2915217_48542 ERR2915218_15979 ERR2915219_168 ERR2915221_19729 ERR2915221_28333 ERR2915221_41831 ERR2915221_42564 ERR2915222_15672 ERR2915223_38670 ERR2915224_522 ERR2915224_600 ERR2915224_14647 ERR2915224_15293 ERR2915224_18476 ERR2915224_23355 ERR2915224_23880 ERR2915224_24197 ERR2915224_26626 ERR2915224_28072 ERR2915224_42734 ERR2915224_48251 ERR2915226_19098 ERR2915226_31589 ERR2915232_2026 ERR2915232_5725 ERR2915232_7287 ERR2915232_7854 ERR2915232_13994 ERR2915232_16448 ERR2915232_18164 ERR2915232_26338 ERR2915232_42141 ERR2915232_44370 ERR2915232_45374 ERR2915233_11773 ERR2915233_13923 ERR2915233_17532 ERR2915233_26235 ERR2915233_43163 ERR2915234_1112 ERR2915234_6595 ERR2915234_18512 ERR2915234_33023 ERR2915234_40773 ERR2915234_41002 ERR2915237_4133 ERR2915237_7440 ERR2915237_9433 ERR2915237_18207 ERR2915237_18657 ERR2915237_23025 ERR2915237_23737 ERR2915237_46909 ERR2915239_15894 ERR2915239_22874 ERR2915242_44257 ERR2915244_19433 ERR2915244_23668 ERR2915244_24536 ERR2915244_41566 ERR2915249_182 ERR2915249_2165 ERR2915249_8239 ERR2915249_8854 ERR2915249_13323 ERR2915249_18345 ERR2915249_19705 ERR2915249_20014 ERR2915249_26390 ERR2915249_26884 ERR2915249_29521 ERR2915249_36572 ERR2915249_38061 ERR2915249_38446 ERR2915249_41462 ERR2915249_46221 ERR2915250_8097 ERR2915250_27376 ERR2915250_35363 ERR2915250_38688 ERR2915250_49422 ERR2915251_2079 ERR2915251_7551 ERR2915251_10276 ERR2915251_16429 ERR2915251_17016 ERR2915251_28357 ERR2915251_38150 ERR2915251_38897 ERR2915251_39675 ERR2915252_1478 ERR2915252_2959 ERR2915252_10941 ERR2915252_13662 ERR2915252_13969 ERR2915252_17931 ERR2915252_22342 ERR2915252_42477 ERR2915254_27002 ERR2915254_29422 ERR2915254_33302 ERR2915254_36741 ERR2915208_10635 ERR2915213_2098 ERR2915213_5334 ERR2915213_5556 ERR2915213_13580 ERR2915213_23514 ERR2915213_34073 ERR2915213_34936 ERR2915213_39854 ERR2915213_40474 ERR2915213_40834 ERR2915213_41991 ERR2915213_46139 ERR2915214_391 ERR2915214_1617 ERR2915214_5313 ERR2915214_5544 ERR2915214_5587 ERR2915214_6051 ERR2915214_6243 ERR2915214_6994 ERR2915214_17888 ERR2915214_27932 ERR2915214_29581 ERR2915214_32884 ERR2915214_34077 ERR2915214_38054 ERR2915214_41759 ERR2915214_44323 ERR2915214_46828 ERR2915214_47508 ERR2915214_47537 ERR2915214_47660 ERR2915214_48346 ERR2915214_48780 ERR2915214_49009 ERR2915214_49046 ERR2915214_50375 ERR2915215_2119 ERR2915215_5686 ERR2915215_5821 ERR2915215_9614 ERR2915215_10405 ERR2915215_15067 ERR2915215_21347 ERR2915215_36186 ERR2915215_44302 ERR2915215_46232 ERR2915215_46802 ERR2915216_1919 ERR2915216_1993 ERR2915216_13886 ERR2915216_15823 ERR2915216_18174 ERR2915216_31853 ERR2915216_47633 ERR2915217_9576 ERR2915217_17477 ERR2915217_19110 ERR2915217_20463 ERR2915217_27010 ERR2915217_30364 ERR2915217_34868 ERR2915217_35832 ERR2915218_1105 ERR2915218_2281 ERR2915218_19675 ERR2915218_33332 ERR2915218_48432 ERR2915218_49734 ERR2915218_49871 ERR2915219_1553 ERR2915219_2156 ERR2915219_17032 ERR2915219_18454 ERR2915219_19827 ERR2915219_35409 ERR2915220_4869 ERR2915220_8116 ERR2915221_1172 ERR2915223_27581 ERR2915223_47122 ERR2915225_13376 ERR2915225_35223 ERR2915225_37114 ERR2915225_42211 ERR2915230_1859 ERR2915230_2631 ERR2915230_15900 ERR2915230_19598 ERR2915230_27904 ERR2915230_43566 ERR2915230_45878 ERR2915231_32451 ERR2915233_24373 ERR2915233_24728 ERR2915237_2877 ERR2915237_11285 ERR2915237_26150 ERR2915237_26317 ERR2915246_27502 ERR2915251_23586 ERR2915251_39321 ERR2915213_1996 ERR2915213_2118 ERR2915213_2144 ERR2915213_6130 ERR2915213_18626 ERR2915213_21918 ERR2915213_32777 ERR2915213_34061 ERR2915213_38401 ERR2915213_39883 ERR2915213_40821 ERR2915213_44546 ERR2915214_427 ERR2915214_1591 ERR2915214_1920 ERR2915214_2076 ERR2915214_2095 ERR2915214_3292 ERR2915214_6791 ERR2915214_7138 ERR2915214_11140 ERR2915214_20780 ERR2915214_24013 ERR2915214_26186 ERR2915214_27899 ERR2915214_43641 ERR2915214_44757 ERR2915214_47699 ERR2915214_48500 ERR2915214_48589 ERR2915214_49011 ERR2915215_5333 ERR2915215_23900 ERR2915215_23955 ERR2915215_25517 ERR2915215_33241 ERR2915215_43452 ERR2915216_17416 ERR2915216_21844 ERR2915217_21390 ERR2915217_31002 ERR2915217_41136 ERR2915218_2313 ERR2915218_4861 ERR2915218_16370 ERR2915218_20083 ERR2915218_30866 ERR2915219_1615 ERR2915219_10197 ERR2915219_11833 ERR2915219_18200 ERR2915219_19359 ERR2915219_30499 ERR2915221_10393 ERR2915221_28750 ERR2915221_47433 ERR2915225_2517 ERR2915225_37583 ERR2915230_3417 ERR2915230_4712 ERR2915230_6738 ERR2915230_7511 ERR2915230_11110 ERR2915230_14959 ERR2915230_16144 ERR2915230_20803 ERR2915230_30369 ERR2915230_34044 ERR2915230_35701 ERR2915230_36515 ERR2915230_37019 ERR2915230_43413 ERR2915230_47756 ERR2915231_34316 ERR2915232_895 ERR2915232_44945 ERR2915233_14405 ERR2915233_43487 ERR2915234_17821 ERR2915234_42314 ERR2915234_46809 ERR2915237_15218 ERR2915237_24245 ERR2915237_25646 ERR2915237_29701 ERR2915237_33168 ERR2915237_44072 ERR2915237_47078 ERR2915250_47398 ERR2915254_2733 ERR2915254_10475 ERR2915254_12384 ERR2915254_21320 ERR2915254_24653 ERR2915254_25071 ERR2915254_36784 ERR2915254_48495 ERR2915254_48953 ERR2915208_4935 ERR2915213_5861 ERR2915213_6734 ERR2915213_28390 ERR2915214_6417 ERR2915214_7749 ERR2915214_18694 ERR2915214_40719 ERR2915215_7387 ERR2915215_43412 ERR2915216_1763 ERR2915216_6119 ERR2915216_14791 ERR2915216_30332 ERR2915216_38187 ERR2915217_6132 ERR2915217_16776 ERR2915217_22404 ERR2915217_29793 ERR2915217_30675 ERR2915217_48543 ERR2915217_48816 ERR2915217_50003 ERR2915218_6312 ERR2915218_6488 ERR2915218_26693 ERR2915221_6961 ERR2915221_9844 ERR2915222_4489 ERR2915222_8870 ERR2915223_16050 ERR2915225_3709 ERR2915225_3741 ERR2915225_5933 ERR2915225_6038 ERR2915225_15976 ERR2915225_41827 ERR2915230_15867 ERR2915230_22434 ERR2915232_28636 ERR2915233_1650 ERR2915233_6063 ERR2915233_7479 ERR2915234_51 ERR2915234_2887 ERR2915234_5413 ERR2915234_5414 ERR2915234_5446 ERR2915234_5956 ERR2915234_6484 ERR2915234_9322 ERR2915234_17855 ERR2915234_21835 ERR2915234_48608 ERR2915237_3924 ERR2915237_6336 ERR2915237_8182 ERR2915237_36154 ERR2915249_1700 ERR2915249_2540 ERR2915249_2753 ERR2915249_3276 ERR2915249_3338 ERR2915249_3370 ERR2915249_4982 ERR2915249_5064 ERR2915249_5337 ERR2915249_5353 ERR2915249_7764 ERR2915249_7868 ERR2915249_12603 ERR2915249_17712 ERR2915249_19227 ERR2915249_20644 ERR2915249_22262 ERR2915249_29037 ERR2915249_29041 ERR2915249_29107 ERR2915249_29993 ERR2915249_34049 ERR2915249_42087 ERR2915251_3407 ERR2915251_3932 ERR2915251_4227 ERR2915251_4338 ERR2915251_6377 ERR2915251_6723 ERR2915251_7037 ERR2915251_7099 ERR2915251_7167 ERR2915251_25847 ERR2915251_28648 ERR2915251_37750 ERR2915251_46156 ERR2915213_20933 ERR2915213_23787 ERR2915214_30518 ERR2915215_19414 ERR2915215_30868 ERR2915215_40553 ERR2915216_42161 ERR2915217_18960 ERR2915217_31249 ERR2915219_41627 ERR2915220_3408 ERR2915221_2411 ERR2915221_4496 ERR2915221_4572 ERR2915221_4924 ERR2915221_5083 ERR2915221_5693 ERR2915221_5708 ERR2915221_32465 ERR2915222_3838 ERR2915222_4137 ERR2915223_2496 ERR2915223_2812 ERR2915223_4605 ERR2915223_4773 ERR2915224_42219 ERR2915232_7408 ERR2915232_7688 ERR2915232_31511 ERR2915232_35857 ERR2915232_36125 ERR2915233_18918 ERR2915233_19096 ERR2915233_39631 ERR2915233_47699 ERR2915234_2244 ERR2915234_2416 ERR2915234_2522 ERR2915234_2525 ERR2915234_2646 ERR2915234_2704 ERR2915234_2974 ERR2915234_3221 ERR2915234_3374 ERR2915234_3376 ERR2915234_3618 ERR2915234_3760 ERR2915234_3881 ERR2915234_3910 ERR2915234_4198 ERR2915234_4291 ERR2915234_4730 ERR2915234_22705 ERR2915234_28240 ERR2915234_41959 ERR2915237_15204 ERR2915237_25269 ERR2915237_26370 ERR2915237_34777 ERR2915237_36380 ERR2915244_10816 ERR2915244_11318 ERR2915246_7971 ERR2915249_1200 ERR2915249_2473 ERR2915249_6266 ERR2915249_6685 ERR2915249_7297 ERR2915249_7307 ERR2915249_19030 ERR2915249_24130 ERR2915249_29154 ERR2915249_34127 ERR2915249_40245 ERR2915249_41485 ERR2915249_43888 ERR2915249_48137 ERR2915251_3077 ERR2915251_3826 ERR2915251_21168 ERR2915252_19097 ERR2915254_17269 ERR2915217_33875 ERR2915219_24699 ERR2915223_26517 ERR2915223_40631 ERR2915224_13127 ERR2915231_42026 ERR2915233_33346 ERR2915233_33680 ERR2915233_33751 ERR2915233_33871 ERR2915233_34165 ERR2915233_34345 ERR2915233_34627 ERR2915237_33707 ERR2915237_33819 ERR2915237_33886 ERR2915237_33949 ERR2915237_33957 ERR2915237_34469 ERR2915237_34720 ERR2915244_28791 ERR2915249_9997 ERR2915249_10053 ERR2915249_27071 ERR2915249_27145 ERR2915249_27186 ERR2915249_27337 ERR2915249_27341 ERR2915249_27418 ERR2915249_27420 ERR2915249_27456 ERR2915249_27466 ERR2915249_27470 ERR2915249_27483 ERR2915249_27498 ERR2915249_27512 ERR2915249_27527 ERR2915249_27548 ERR2915249_27567 ERR2915249_27571 ERR2915249_27609 ERR2915249_27623 ERR2915249_27625 ERR2915249_27642 ERR2915249_27716 ERR2915249_27720 ERR2915249_27727 ERR2915249_27742 ERR2915249_27757 ERR2915249_27894 ERR2915249_27921 ERR2915249_27929 ERR2915249_27962 ERR2915249_28023 ERR2915249_28044 ERR2915249_28105 ERR2915249_28140 ERR2915249_28214 ERR2915249_28259 ERR2915249_28380 ERR2915249_44088 ERR2915251_189 ERR2915251_15121 ERR2915251_36397 ERR2915251_36575 ERR2915251_36606 ERR2915251_36733 ERR2915251_36762 ERR2915251_36788 ERR2915251_36842 ERR2915251_36847 ERR2915251_36906 ERR2915251_36980 ERR2915251_37007 ERR2915251_37023 ERR2915251_37057 ERR2915251_37210 ERR2915251_37270 ERR2915251_37383 ERR2915251_45834 ERR2915213_11613 ERR2915213_14113 ERR2915213_14461 ERR2915213_45759 ERR2915214_14328 ERR2915214_34206 ERR2915215_17322 ERR2915216_9635 ERR2915216_14354 ERR2915217_38531 ERR2915217_45900 ERR2915218_30869 ERR2915218_47565 ERR2915219_11473 ERR2915221_24533 ERR2915221_41413 ERR2915223_4037 ERR2915223_40952 ERR2915224_37275 ERR2915224_47625 ERR2915230_19988 ERR2915232_3758 ERR2915232_6523 ERR2915232_33757 ERR2915232_48745 ERR2915233_13334 ERR2915233_40753 ERR2915234_22305 ERR2915234_28746 ERR2915234_32572 ERR2915234_35474 ERR2915234_39628 ERR2915234_42663 ERR2915234_43242 ERR2915237_20073 ERR2915237_25942 ERR2915237_46034 ERR2915237_48498 ERR2915249_1357 ERR2915249_3105 ERR2915249_7540 ERR2915249_10611 ERR2915249_10646 ERR2915249_13146 ERR2915249_13185 ERR2915249_15742 ERR2915249_16292 ERR2915249_16785 ERR2915249_16952 ERR2915249_17866 ERR2915249_20127 ERR2915249_20829 ERR2915249_20902 ERR2915249_25093 ERR2915249_29003 ERR2915249_33539 ERR2915249_37526 ERR2915249_41520 ERR2915249_42200 ERR2915249_42377 ERR2915249_43355 ERR2915249_44017 ERR2915249_44659 ERR2915249_48226 ERR2915251_13072 ERR2915251_14308 ERR2915251_14547 ERR2915251_17976 ERR2915251_23110 ERR2915251_27504 ERR2915251_29184 ERR2915251_33768 ERR2915251_35210 ERR2915251_45335 ERR2915252_8469 ERR2915254_22303 ERR2915213_24926 ERR2915216_9455 ERR2915217_9236 ERR2915217_10733 ERR2915217_27671 ERR2915217_30455 ERR2915217_34304 ERR2915218_11318 ERR2915218_19486 ERR2915218_50075 ERR2915221_27506 ERR2915222_22817 ERR2915222_22838 ERR2915224_10458 ERR2915224_15858 ERR2915224_20177 ERR2915224_21034 ERR2915224_27784 ERR2915224_33354 ERR2915224_39660 ERR2915226_1218 ERR2915230_32277 ERR2915232_2435 ERR2915232_7581 ERR2915232_16714 ERR2915232_23596 ERR2915232_28526 ERR2915232_29338 ERR2915232_30175 ERR2915232_30237 ERR2915232_31122 ERR2915232_31327 ERR2915232_40830 ERR2915232_42462 ERR2915232_47995 ERR2915234_30082 ERR2915234_32054 ERR2915234_45288 ERR2915237_33501 ERR2915237_35862 ERR2915237_40361 ERR2915237_42954 ERR2915237_47564 ERR2915242_22141 ERR2915243_45921 ERR2915244_16136 ERR2915249_317 ERR2915249_2378 ERR2915249_5640 ERR2915249_6005 ERR2915249_6435 ERR2915249_11188 ERR2915249_13659 ERR2915249_18468 ERR2915249_18998 ERR2915249_21391 ERR2915249_22907 ERR2915249_32025 ERR2915249_33942 ERR2915249_38706 ERR2915249_40038 ERR2915249_45782 ERR2915249_45836 ERR2915250_25541 ERR2915250_28391 ERR2915251_15991 ERR2915251_16063 ERR2915251_24862 ERR2915251_32350 ERR2915252_3503 ERR2915252_11799 ERR2915252_24338 ERR2915252_32276 ERR2915252_32558 ERR2915254_19973 ERR2915216_15440 ERR2915217_622 ERR2915217_24795 ERR2915217_26511 ERR2915217_33510 ERR2915217_38593 ERR2915217_42783 ERR2915218_12583 ERR2915218_23635 ERR2915219_18175 ERR2915221_46646 ERR2915224_4020 ERR2915224_12718 ERR2915224_26720 ERR2915224_33645 ERR2915224_40024 ERR2915224_47273 ERR2915229_7239 ERR2915230_9470 ERR2915231_43165 ERR2915232_161 ERR2915232_5360 ERR2915232_14586 ERR2915232_15807 ERR2915232_18731 ERR2915232_22887 ERR2915232_33111 ERR2915232_38247 ERR2915232_38636 ERR2915232_40284 ERR2915233_15880 ERR2915234_23347 ERR2915234_48377 ERR2915234_49546 ERR2915237_17345 ERR2915237_32039 ERR2915237_34249 ERR2915237_43250 ERR2915239_45806 ERR2915249_1090 ERR2915249_2997 ERR2915249_5690 ERR2915249_6278 ERR2915249_7892 ERR2915249_8113 ERR2915249_15304 ERR2915249_16343 ERR2915249_16912 ERR2915249_20993 ERR2915249_27970 ERR2915249_32115 ERR2915249_33458 ERR2915249_33884 ERR2915249_34057 ERR2915249_35710 ERR2915249_39114 ERR2915249_41100 ERR2915249_41319 ERR2915249_42951 ERR2915249_48206 ERR2915249_50063 ERR2915250_9745 ERR2915250_15166 ERR2915250_29518 ERR2915250_35921 ERR2915251_879 ERR2915251_4053 ERR2915251_4108 ERR2915251_14749 ERR2915251_24006 ERR2915251_29961 ERR2915251_33760 ERR2915251_36074 ERR2915213_46099 ERR2915214_46769 ERR2915215_18320 ERR2915215_42266 ERR2915215_42944 ERR2915216_36745 ERR2915216_41025 ERR2915217_34033 ERR2915218_36454 ERR2915218_36656 ERR2915219_34929 ERR2915222_47873 ERR2915225_35437 ERR2915231_8113 ERR2915231_8269 ERR2915231_8389 ERR2915233_2966 ERR2915233_4395 ERR2915233_6169 ERR2915233_6621 ERR2915237_4266 ERR2915237_6113 ERR2915237_6373 ERR2915237_6469 ERR2915237_6489 ERR2915237_6615 ERR2915237_6673 ERR2915237_6707 ERR2915237_22243 ERR2915237_35122 ERR2915237_47699 ERR2915249_3198 ERR2915249_3426 ERR2915249_3538 ERR2915249_3547 ERR2915249_3565 ERR2915249_3640 ERR2915249_4729 ERR2915249_4915 ERR2915249_4928 ERR2915249_4929 ERR2915249_4937 ERR2915249_4939 ERR2915249_4952 ERR2915249_5035 ERR2915249_5076 ERR2915249_5079 ERR2915249_5105 ERR2915249_5159 ERR2915249_5166 ERR2915249_5187 ERR2915249_5230 ERR2915249_5260 ERR2915249_5415 ERR2915249_8363 ERR2915249_28624 ERR2915249_29108 ERR2915249_29163 ERR2915251_4364 ERR2915251_4400 ERR2915251_4642 ERR2915251_6618 ERR2915251_6922 ERR2915251_7135 ERR2915251_7182 ERR2915251_7279 ERR2915251_7305 ERR2915251_36175 ERR2915251_38225 ERR2915251_38377 ERR2915251_39221 ERR2915251_40180 ERR2915213_21396 ERR2915214_7400 ERR2915214_8227 ERR2915214_23576 ERR2915214_25126 ERR2915214_25751 ERR2915214_29553 ERR2915214_31276 ERR2915215_7366 ERR2915215_19506 ERR2915215_27820 ERR2915215_42771 ERR2915215_46805 ERR2915216_10136 ERR2915216_16022 ERR2915217_12928 ERR2915217_23209 ERR2915218_5326 ERR2915218_5894 ERR2915218_5897 ERR2915218_6162 ERR2915218_6163 ERR2915218_22589 ERR2915219_5625 ERR2915219_16673 ERR2915220_36983 ERR2915221_9855 ERR2915221_10495 ERR2915222_6092 ERR2915222_7208 ERR2915222_47493 ERR2915224_30188 ERR2915225_7672 ERR2915225_46020 ERR2915230_1215 ERR2915230_5775 ERR2915230_29470 ERR2915230_34355 ERR2915230_42157 ERR2915231_4080 ERR2915231_5313 ERR2915231_7473 ERR2915231_8350 ERR2915231_8444 ERR2915231_11557 ERR2915231_35381 ERR2915231_38407 ERR2915231_44310 ERR2915232_4988 ERR2915232_15804 ERR2915233_6382 ERR2915233_17551 ERR2915233_35974 ERR2915234_5799 ERR2915234_7412 ERR2915234_15372 ERR2915237_6410 ERR2915237_6694 ERR2915237_11195 ERR2915237_29097 ERR2915237_50377 ERR2915250_18303 ERR2915250_30862 ERR2915250_46328 ERR2915250_47455 ERR2915251_7203 ERR2915254_7427 ERR2915254_19128 ERR2915254_25303 ERR2915254_31355 ERR2915254_33686 ERR2915254_47612 ERR2915214_42113 ERR2915215_20248 ERR2915215_20309 ERR2915215_21610 ERR2915215_37079 ERR2915215_49441 ERR2915216_18186 ERR2915216_22702 ERR2915216_42748 ERR2915217_35576 ERR2915217_44512 ERR2915218_34105 ERR2915222_14269 ERR2915223_14602 ERR2915224_14237 ERR2915224_37082 ERR2915224_43072 ERR2915224_47357 ERR2915225_26197 ERR2915232_10066 ERR2915232_16236 ERR2915232_23750 ERR2915232_31217 ERR2915232_34011 ERR2915232_44085 ERR2915233_15941 ERR2915233_23937 ERR2915233_34373 ERR2915234_27013 ERR2915234_34069 ERR2915234_41752 ERR2915234_43208 ERR2915237_9206 ERR2915237_19118 ERR2915237_21237 ERR2915237_25170 ERR2915244_7161 ERR2915249_10728 ERR2915249_12250 ERR2915249_12782 ERR2915249_13502 ERR2915249_16731 ERR2915249_16978 ERR2915249_17107 ERR2915249_17335 ERR2915249_17497 ERR2915249_17889 ERR2915249_19963 ERR2915249_20277 ERR2915249_24135 ERR2915249_24833 ERR2915249_25261 ERR2915249_25276 ERR2915249_26625 ERR2915249_36767 ERR2915249_37999 ERR2915249_42644 ERR2915249_43086 ERR2915249_44191 ERR2915249_48737 ERR2915251_4545 ERR2915251_10978 ERR2915251_13047 ERR2915251_13612 ERR2915251_20585 ERR2915251_21043 ERR2915251_21499 ERR2915251_28530 ERR2915251_29873 ERR2915251_38607 ERR2915251_43530 ERR2915252_14896 ERR2915214_10502 ERR2915214_41524 ERR2915215_47742 ERR2915217_25077 ERR2915217_25466 ERR2915217_33488 ERR2915218_35795 ERR2915219_6712 ERR2915219_12405 ERR2915219_18003 ERR2915219_23836 ERR2915219_39999 ERR2915219_46984 ERR2915220_44222 ERR2915220_47475 ERR2915225_6264 ERR2915230_5023 ERR2915230_5500 ERR2915230_7405 ERR2915230_9673 ERR2915230_10001 ERR2915230_11337 ERR2915230_17217 ERR2915230_17578 ERR2915230_22696 ERR2915230_25718 ERR2915230_28505 ERR2915230_31942 ERR2915230_33610 ERR2915230_38661 ERR2915230_43233 ERR2915231_27527 ERR2915231_28460 ERR2915232_358 ERR2915233_371 ERR2915233_24541 ERR2915233_41506 ERR2915234_7392 ERR2915234_14621 ERR2915237_4153 ERR2915237_10007 ERR2915237_10850 ERR2915237_25526 ERR2915237_27426 ERR2915237_40231 ERR2915237_41637 ERR2915237_49740 ERR2915237_50308 ERR2915242_32365 ERR2915243_14749 ERR2915243_37199 ERR2915244_18343 ERR2915244_48447 ERR2915250_18501 ERR2915250_29184 ERR2915250_31819 ERR2915250_45956 ERR2915251_34620 ERR2915254_5706 ERR2915254_6402 ERR2915254_14831 ERR2915254_18944 ERR2915254_28630 ERR2915254_29390 ERR2915254_30653 ERR2915254_33408 ERR2915254_36611 ERR2915254_45901 ERR2915254_46460 ERR2915254_48561 ERR2915213_33349 ERR2915213_48051 ERR2915213_49849 ERR2915215_11784 ERR2915215_14856 ERR2915215_38496 ERR2915216_103 ERR2915216_39710 ERR2915217_23313 ERR2915217_32212 ERR2915217_48607 ERR2915218_35339 ERR2915221_21443 ERR2915221_34972 ERR2915221_43015 ERR2915222_9447 ERR2915222_15414 ERR2915223_13819 ERR2915223_38000 ERR2915224_26639 ERR2915224_30382 ERR2915224_46474 ERR2915224_49483 ERR2915224_49568 ERR2915225_43802 ERR2915226_17116 ERR2915231_26113 ERR2915232_3359 ERR2915232_18858 ERR2915232_23133 ERR2915232_39184 ERR2915233_2947 ERR2915233_7217 ERR2915233_35487 ERR2915234_42563 ERR2915234_43264 ERR2915234_44461 ERR2915237_19479 ERR2915237_22427 ERR2915237_24836 ERR2915237_31018 ERR2915237_40490 ERR2915237_46016 ERR2915244_15364 ERR2915244_32895 ERR2915246_14120 ERR2915249_1578 ERR2915249_5055 ERR2915249_6144 ERR2915249_16284 ERR2915249_17463 ERR2915249_24324 ERR2915249_25326 ERR2915249_25374 ERR2915249_25572 ERR2915249_25632 ERR2915249_26187 ERR2915249_26479 ERR2915249_34631 ERR2915249_37337 ERR2915249_42634 ERR2915249_43663 ERR2915249_47240 ERR2915249_47480 ERR2915251_19622 ERR2915251_33331 ERR2915252_1451 ERR2915252_17282 ERR2915213_25850 ERR2915213_25888 ERR2915213_30413 ERR2915214_1093 ERR2915214_2835 ERR2915214_6898 ERR2915214_10875 ERR2915214_12668 ERR2915214_17770 ERR2915214_19670 ERR2915214_21219 ERR2915214_35857 ERR2915214_40116 ERR2915214_40530 ERR2915214_42691 ERR2915215_14650 ERR2915215_34161 ERR2915215_38101 ERR2915215_43538 ERR2915216_13633 ERR2915217_24549 ERR2915217_47136 ERR2915219_25269 ERR2915219_26419 ERR2915219_50261 ERR2915220_42401 ERR2915221_10658 ERR2915221_31656 ERR2915222_137 ERR2915224_28282 ERR2915225_19917 ERR2915230_12288 ERR2915230_19621 ERR2915230_20306 ERR2915230_24237 ERR2915230_30788 ERR2915230_42821 ERR2915230_47878 ERR2915230_48082 ERR2915231_8017 ERR2915231_26828 ERR2915231_39640 ERR2915231_44364 ERR2915232_16346 ERR2915232_20240 ERR2915232_31698 ERR2915232_33901 ERR2915232_37048 ERR2915234_1018 ERR2915237_22961 ERR2915237_23162 ERR2915237_32449 ERR2915237_35270 ERR2915244_9891 ERR2915244_36566 ERR2915249_18620 ERR2915250_33629 ERR2915254_10906 ERR2915254_15067 ERR2915254_15407 ERR2915254_20744 ERR2915254_33389 ERR2915254_37380 ERR2915208_9182 ERR2915208_32324 ERR2915213_7308 ERR2915213_17038 ERR2915213_30758 ERR2915214_43132 ERR2915215_21066 ERR2915216_9675 ERR2915216_11171 ERR2915216_35185 ERR2915217_11352 ERR2915217_27246 ERR2915217_33797 ERR2915217_38922 ERR2915217_49517 ERR2915220_25532 ERR2915222_46885 ERR2915223_23862 ERR2915223_28589 ERR2915224_270 ERR2915224_4974 ERR2915224_9351 ERR2915224_10079 ERR2915224_17414 ERR2915224_22682 ERR2915224_39673 ERR2915225_34747 ERR2915231_37933 ERR2915232_3191 ERR2915232_8945 ERR2915232_37080 ERR2915232_43709 ERR2915232_47964 ERR2915234_8739 ERR2915234_22543 ERR2915234_43245 ERR2915234_47747 ERR2915234_47946 ERR2915237_10134 ERR2915237_12234 ERR2915244_23809 ERR2915249_5685 ERR2915249_15926 ERR2915249_18181 ERR2915249_18395 ERR2915249_21987 ERR2915249_27082 ERR2915249_33142 ERR2915249_33603 ERR2915249_35944 ERR2915249_36112 ERR2915249_36430 ERR2915249_39861 ERR2915249_44121 ERR2915249_45132 ERR2915251_2624 ERR2915251_18751 ERR2915251_22648 ERR2915252_16935 ERR2915254_19385 ERR2915254_33453 ERR2915254_33774 ERR2915213_442 ERR2915213_4496 ERR2915213_26160 ERR2915213_36175 ERR2915215_1365 ERR2915215_8031 ERR2915215_10745 ERR2915215_18331 ERR2915215_26405 ERR2915215_46838 ERR2915216_30816 ERR2915217_35231 ERR2915219_14270 ERR2915224_49 ERR2915224_285 ERR2915224_16534 ERR2915224_37800 ERR2915224_39020 ERR2915224_42646 ERR2915225_13078 ERR2915225_13738 ERR2915225_19449 ERR2915230_20041 ERR2915230_22865 ERR2915230_28507 ERR2915230_31627 ERR2915230_37527 ERR2915230_43678 ERR2915231_19169 ERR2915232_5664 ERR2915232_32472 ERR2915232_41130 ERR2915232_46746 ERR2915233_9521 ERR2915233_16065 ERR2915233_28462 ERR2915233_39418 ERR2915233_44150 ERR2915234_14832 ERR2915234_20480 ERR2915234_20699 ERR2915234_23613 ERR2915234_47077 ERR2915237_1067 ERR2915237_14353 ERR2915237_25535 ERR2915244_16456 ERR2915249_3445 ERR2915249_5652 ERR2915249_11766 ERR2915249_17359 ERR2915249_33196 ERR2915249_34937 ERR2915249_38833 ERR2915249_42484 ERR2915249_43199 ERR2915250_16217 ERR2915250_34612 ERR2915251_16389 ERR2915251_21078 ERR2915251_40035 ERR2915254_36098 ERR2915213_1852 ERR2915213_5026 ERR2915213_5154 ERR2915213_12739 ERR2915213_16840 ERR2915213_23805 ERR2915213_25476 ERR2915213_26213 ERR2915213_28957 ERR2915213_29974 ERR2915213_30482 ERR2915213_30891 ERR2915213_30998 ERR2915213_31228 ERR2915213_31555 ERR2915213_33843 ERR2915213_42286 ERR2915213_42413 ERR2915213_45428 ERR2915213_46732 ERR2915213_47106 ERR2915213_48343 ERR2915213_48432 ERR2915213_49813 ERR2915214_8357 ERR2915214_10309 ERR2915214_12968 ERR2915214_18194 ERR2915214_28325 ERR2915214_33480 ERR2915214_36035 ERR2915214_40413 ERR2915214_43458 ERR2915214_48889 ERR2915214_49017 ERR2915215_4950 ERR2915215_21799 ERR2915215_39369 ERR2915215_39511 ERR2915215_42600 ERR2915215_43686 ERR2915216_30216 ERR2915216_40871 ERR2915217_13857 ERR2915217_17503 ERR2915218_9834 ERR2915218_22274 ERR2915219_9923 ERR2915219_9970 ERR2915220_18120 ERR2915220_34314 ERR2915220_34981 ERR2915229_34406 ERR2915230_11918 ERR2915231_37562 ERR2915234_19910 ERR2915234_20745 ERR2915243_39685 ERR2915250_38958 ERR2915254_6991 ERR2915254_11350 ERR2915254_40965 ERR2915207_4015 ERR2915207_8433 ERR2915208_37176 ERR2915213_12323 ERR2915214_9350 ERR2915214_15034 ERR2915214_34029 ERR2915215_21421 ERR2915216_244 ERR2915216_9067 ERR2915216_34955 ERR2915216_37074 ERR2915216_49191 ERR2915217_6313 ERR2915217_42976 ERR2915217_47258 ERR2915220_33882 ERR2915221_29678 ERR2915222_4224 ERR2915222_38234 ERR2915224_4570 ERR2915224_42301 ERR2915224_42345 ERR2915226_22688 ERR2915229_9907 ERR2915230_9168 ERR2915232_1751 ERR2915232_20424 ERR2915232_39455 ERR2915232_40223 ERR2915232_46994 ERR2915233_13594 ERR2915233_22743 ERR2915233_45737 ERR2915234_17451 ERR2915234_18810 ERR2915234_34724 ERR2915237_28768 ERR2915237_43461 ERR2915237_48937 ERR2915244_15457 ERR2915244_40173 ERR2915249_1995 ERR2915249_2981 ERR2915249_5347 ERR2915249_17764 ERR2915249_24286 ERR2915249_26345 ERR2915249_26468 ERR2915249_36049 ERR2915249_36862 ERR2915249_46167 ERR2915249_49479 ERR2915251_12558 ERR2915251_12677 ERR2915251_17310 ERR2915251_18606 ERR2915251_36792 ERR2915251_39336 ERR2915252_18892 ERR2915214_20369 ERR2915217_43712 ERR2915217_49579 ERR2915218_27080 ERR2915221_38708 ERR2915223_27847 ERR2915225_49518 ERR2915231_29552 ERR2915231_43240 ERR2915232_34745 ERR2915233_33492 ERR2915233_33616 ERR2915233_33913 ERR2915233_34098 ERR2915233_34149 ERR2915233_34322 ERR2915233_34877 ERR2915233_39945 ERR2915234_43 ERR2915237_11849 ERR2915237_34107 ERR2915237_34298 ERR2915244_112 ERR2915244_6745 ERR2915249_1982 ERR2915249_3148 ERR2915249_24463 ERR2915249_27262 ERR2915249_27397 ERR2915249_27448 ERR2915249_27481 ERR2915249_27568 ERR2915249_27574 ERR2915249_27687 ERR2915249_27714 ERR2915249_27853 ERR2915249_27867 ERR2915249_27914 ERR2915249_27990 ERR2915249_28001 ERR2915249_28049 ERR2915249_28089 ERR2915249_28096 ERR2915249_28164 ERR2915249_28171 ERR2915249_36990 ERR2915249_39454 ERR2915249_48966 ERR2915250_38866 ERR2915251_14153 ERR2915251_35943 ERR2915251_36399 ERR2915251_36536 ERR2915251_36564 ERR2915251_37174 ERR2915251_37404 ERR2915251_37759 ERR2915252_9184 ERR2915252_26803 ERR2915207_46748 ERR2915213_20421 ERR2915213_46563 ERR2915214_18020 ERR2915215_7773 ERR2915215_42772 ERR2915216_4161 ERR2915216_12817 ERR2915216_43900 ERR2915217_11047 ERR2915217_15096 ERR2915218_1055 ERR2915218_19612 ERR2915218_49786 ERR2915221_33215 ERR2915223_5819 ERR2915223_7137 ERR2915224_5854 ERR2915224_12908 ERR2915224_22292 ERR2915224_22663 ERR2915224_24573 ERR2915224_26343 ERR2915224_30774 ERR2915224_31754 ERR2915224_39195 ERR2915224_44697 ERR2915224_45056 ERR2915224_48684 ERR2915226_16926 ERR2915230_25658 ERR2915232_1393 ERR2915232_5960 ERR2915232_7771 ERR2915232_15496 ERR2915232_27078 ERR2915232_27651 ERR2915232_37447 ERR2915232_37524 ERR2915232_42347 ERR2915233_2403 ERR2915233_34614 ERR2915244_21238 ERR2915249_10406 ERR2915249_16297 ERR2915249_18004 ERR2915249_26104 ERR2915249_33216 ERR2915249_33251 ERR2915249_41720 ERR2915250_24446 ERR2915251_11730 ERR2915251_30719 ERR2915252_12453 ERR2915252_39532 ERR2915254_5889 ERR2915254_17195 ERR2915214_9177 ERR2915215_4955 ERR2915215_13299 ERR2915215_36302 ERR2915216_817 ERR2915216_2251 ERR2915216_23498 ERR2915216_24690 ERR2915217_29226 ERR2915217_34071 ERR2915219_5093 ERR2915219_26484 ERR2915220_10037 ERR2915220_34409 ERR2915221_3789 ERR2915221_18113 ERR2915221_39923 ERR2915222_1434 ERR2915222_31949 ERR2915224_4608 ERR2915224_9802 ERR2915224_21166 ERR2915224_49085 ERR2915225_15495 ERR2915225_34953 ERR2915225_38687 ERR2915230_47552 ERR2915232_360 ERR2915232_6057 ERR2915232_10887 ERR2915232_17718 ERR2915232_20764 ERR2915234_36747 ERR2915234_49044 ERR2915237_7068 ERR2915237_8629 ERR2915237_16762 ERR2915244_15088 ERR2915249_6556 ERR2915249_8691 ERR2915249_9294 ERR2915249_14208 ERR2915249_14429 ERR2915249_14472 ERR2915249_15170 ERR2915249_27539 ERR2915249_34646 ERR2915249_34724 ERR2915249_43603 ERR2915249_47888 ERR2915249_48342 ERR2915251_15257 ERR2915251_19403 ERR2915251_19828 ERR2915251_28139 ERR2915251_30845 ERR2915252_43860 ERR2915213_34986 ERR2915213_39464 ERR2915213_44815 ERR2915215_5015 ERR2915215_5993 ERR2915215_15968 ERR2915215_35292 ERR2915215_36630 ERR2915216_39806 ERR2915217_22604 ERR2915217_34292 ERR2915221_10621 ERR2915223_45830 ERR2915224_15812 ERR2915224_22162 ERR2915224_35216 ERR2915226_46278 ERR2915232_842 ERR2915232_8010 ERR2915232_8561 ERR2915232_18778 ERR2915232_27949 ERR2915232_32466 ERR2915232_40361 ERR2915232_47851 ERR2915232_48919 ERR2915233_2636 ERR2915233_17667 ERR2915233_21177 ERR2915233_29531 ERR2915233_32719 ERR2915234_8517 ERR2915234_15773 ERR2915234_17281 ERR2915234_36357 ERR2915234_41098 ERR2915237_3887 ERR2915237_29278 ERR2915237_32327 ERR2915237_40675 ERR2915244_5878 ERR2915244_21926 ERR2915249_676 ERR2915249_1369 ERR2915249_8750 ERR2915249_14257 ERR2915249_14285 ERR2915249_14576 ERR2915249_26394 ERR2915249_33648 ERR2915249_35490 ERR2915249_41692 ERR2915249_49649 ERR2915249_49707 ERR2915250_35268 ERR2915251_1710 ERR2915252_1674 ERR2915213_13813 ERR2915213_32795 ERR2915214_39372 ERR2915215_380 ERR2915215_21531 ERR2915215_42006 ERR2915217_176 ERR2915217_286 ERR2915217_22206 ERR2915217_45233 ERR2915218_32107 ERR2915218_35463 ERR2915221_12911 ERR2915221_40347 ERR2915222_7861 ERR2915222_41281 ERR2915223_16054 ERR2915224_368 ERR2915224_511 ERR2915224_47159 ERR2915226_16814 ERR2915232_1662 ERR2915232_3892 ERR2915232_8999 ERR2915232_22808 ERR2915233_7041 ERR2915234_781 ERR2915234_21642 ERR2915234_40094 ERR2915234_47853 ERR2915237_2731 ERR2915237_11367 ERR2915237_18337 ERR2915237_40854 ERR2915237_42650 ERR2915244_10044 ERR2915249_1360 ERR2915249_5164 ERR2915249_9072 ERR2915249_10952 ERR2915249_12408 ERR2915249_13116 ERR2915249_19809 ERR2915249_25250 ERR2915249_26805 ERR2915249_28913 ERR2915249_38274 ERR2915249_40525 ERR2915249_47597 ERR2915249_49574 ERR2915250_3175 ERR2915251_10041 ERR2915251_13834 ERR2915251_14593 ERR2915251_37991 ERR2915251_39205 ERR2915251_43111 ERR2915215_11671 ERR2915215_28107 ERR2915217_16921 ERR2915217_18444 ERR2915217_26490 ERR2915217_42841 ERR2915218_30958 ERR2915218_44683 ERR2915219_33785 ERR2915220_26808 ERR2915221_19251 ERR2915223_34595 ERR2915224_2955 ERR2915224_39002 ERR2915224_46072 ERR2915225_471 ERR2915230_30160 ERR2915232_759 ERR2915232_5270 ERR2915232_14830 ERR2915232_21238 ERR2915232_29347 ERR2915232_29807 ERR2915232_37549 ERR2915232_47300 ERR2915232_48334 ERR2915233_20374 ERR2915234_4141 ERR2915234_23361 ERR2915234_40802 ERR2915234_44177 ERR2915237_28417 ERR2915237_30519 ERR2915237_36808 ERR2915237_39480 ERR2915237_42416 ERR2915237_44787 ERR2915244_4489 ERR2915244_20139 ERR2915244_32659 ERR2915249_6302 ERR2915249_9704 ERR2915249_10929 ERR2915249_14321 ERR2915249_16543 ERR2915249_24236 ERR2915249_32450 ERR2915249_39768 ERR2915249_40646 ERR2915249_41344 ERR2915250_42102 ERR2915251_8973 ERR2915251_17347 ERR2915251_17604 ERR2915251_20411 ERR2915251_23289 ERR2915251_42711 ERR2915213_24706 ERR2915213_42310 ERR2915214_23397 ERR2915214_23611 ERR2915214_45748 ERR2915215_11322 ERR2915215_37188 ERR2915217_14650 ERR2915217_24873 ERR2915218_6637 ERR2915219_22674 ERR2915219_41711 ERR2915220_2663 ERR2915221_18754 ERR2915221_40841 ERR2915231_20468 ERR2915232_4979 ERR2915232_5060 ERR2915232_9365 ERR2915232_11028 ERR2915233_17274 ERR2915233_27025 ERR2915233_28993 ERR2915233_31473 ERR2915234_12922 ERR2915234_18035 ERR2915234_29432 ERR2915234_31604 ERR2915234_33859 ERR2915234_45918 ERR2915234_47064 ERR2915244_28901 ERR2915249_1109 ERR2915249_1947 ERR2915249_2297 ERR2915249_5561 ERR2915249_5621 ERR2915249_5710 ERR2915249_21722 ERR2915249_25990 ERR2915249_27048 ERR2915249_27255 ERR2915249_29197 ERR2915249_34759 ERR2915249_35691 ERR2915249_35772 ERR2915249_36606 ERR2915249_38472 ERR2915249_40183 ERR2915249_42101 ERR2915249_46478 ERR2915249_49357 ERR2915251_7479 ERR2915251_16702 ERR2915251_21736 ERR2915251_50253 ERR2915208_28973 ERR2915208_30419 ERR2915208_31013 ERR2915208_45476 ERR2915208_46197 ERR2915213_11140 ERR2915213_11607 ERR2915216_28170 ERR2915216_34041 ERR2915216_45550 ERR2915217_10597 ERR2915217_15207 ERR2915217_29466 ERR2915218_6934 ERR2915218_15726 ERR2915223_16826 ERR2915224_1567 ERR2915224_10074 ERR2915224_10749 ERR2915224_28406 ERR2915225_16923 ERR2915226_2278 ERR2915230_8117 ERR2915232_1298 ERR2915232_18021 ERR2915232_35906 ERR2915232_37132 ERR2915232_37261 ERR2915232_41354 ERR2915232_42098 ERR2915232_46172 ERR2915232_49093 ERR2915233_15026 ERR2915234_17197 ERR2915234_19327 ERR2915234_28008 ERR2915234_42456 ERR2915234_44314 ERR2915237_31898 ERR2915237_34739 ERR2915237_48335 ERR2915249_19699 ERR2915249_20602 ERR2915249_21415 ERR2915249_22232 ERR2915249_23104 ERR2915249_24249 ERR2915249_24915 ERR2915249_36341 ERR2915249_45460 ERR2915251_3931 ERR2915251_32627 ERR2915251_32636 ERR2915208_48835 ERR2915213_40311 ERR2915215_44677 ERR2915215_49054 ERR2915216_37153 ERR2915217_20879 ERR2915217_22953 ERR2915217_26797 ERR2915217_47449 ERR2915220_1520 ERR2915221_12481 ERR2915221_49767 ERR2915222_18904 ERR2915222_33684 ERR2915222_44494 ERR2915223_26096 ERR2915223_48647 ERR2915224_29399 ERR2915224_48059 ERR2915225_19599 ERR2915225_31740 ERR2915230_19213 ERR2915232_9538 ERR2915232_21337 ERR2915232_30759 ERR2915233_287 ERR2915234_766 ERR2915234_15799 ERR2915234_23251 ERR2915234_35705 ERR2915234_40424 ERR2915234_49943 ERR2915237_28855 ERR2915237_28950 ERR2915244_14729 ERR2915249_7737 ERR2915249_14746 ERR2915249_16941 ERR2915249_17817 ERR2915249_24584 ERR2915249_25184 ERR2915249_29658 ERR2915249_32255 ERR2915249_33387 ERR2915249_34676 ERR2915249_41982 ERR2915249_42045 ERR2915249_43412 ERR2915249_48529 ERR2915251_20404 ERR2915251_24950 ERR2915252_32141 ERR2915254_44302 ERR2915210_20417 ERR2915213_7455 ERR2915213_32504 ERR2915215_42300 ERR2915217_6489 ERR2915217_11914 ERR2915224_17182 ERR2915224_22362 ERR2915224_23126 ERR2915224_33115 ERR2915224_43083 ERR2915230_32 ERR2915230_1911 ERR2915230_3879 ERR2915230_6695 ERR2915230_7028 ERR2915230_7568 ERR2915230_11348 ERR2915230_12213 ERR2915230_15467 ERR2915230_16967 ERR2915230_19099 ERR2915230_25232 ERR2915230_30232 ERR2915230_33050 ERR2915230_33975 ERR2915230_35723 ERR2915230_38247 ERR2915230_38721 ERR2915230_39480 ERR2915230_39720 ERR2915230_43277 ERR2915230_43713 ERR2915230_44177 ERR2915230_45767 ERR2915230_46887 ERR2915231_22785 ERR2915231_35347 ERR2915232_37727 ERR2915237_28278 ERR2915244_36582 ERR2915250_28830 ERR2915250_32537 ERR2915254_1073 ERR2915254_2235 ERR2915254_23181 ERR2915254_23717 ERR2915254_30318 ERR2915254_30815 ERR2915254_30817 ERR2915254_38621 ERR2915254_47986 ERR2915236_2123 ERR2915236_2239 ERR2915236_4079 ERR2915236_4789 ERR2915236_5093 ERR2915236_6211 ERR2915236_6478 ERR2915236_6491 ERR2915236_7483 ERR2915236_8219 ERR2915236_10081 ERR2915236_10228 ERR2915236_10531 ERR2915236_12061 ERR2915236_12988 ERR2915236_13884 ERR2915236_16149 ERR2915236_16329 ERR2915236_18410 ERR2915236_18736 ERR2915236_18969 ERR2915236_19590 ERR2915236_22327 ERR2915236_22498 ERR2915236_22570 ERR2915236_22962 ERR2915236_24445 ERR2915236_26898 ERR2915236_28050 ERR2915236_32073 ERR2915236_32373 ERR2915236_32376 ERR2915236_32488 ERR2915236_34079 ERR2915236_34582 ERR2915236_36165 ERR2915236_36754 ERR2915236_37927 ERR2915236_38139 ERR2915236_39635 ERR2915236_40305 ERR2915236_41049 ERR2915236_42439 ERR2915236_43155 ERR2915236_43455 ERR2915236_45504 ERR2915236_46107 ERR2915236_46545 ERR2915236_47153 ERR2915236_47471 ERR2915236_47526 ERR2915236_48972 ERR2915208_26232 ERR2915213_15709 ERR2915213_20670 ERR2915213_28408 ERR2915213_44381 ERR2915214_2436 ERR2915214_10052 ERR2915214_14125 ERR2915214_18061 ERR2915214_26385 ERR2915214_42334 ERR2915214_42439 ERR2915214_48452 ERR2915215_7125 ERR2915215_11245 ERR2915215_11553 ERR2915215_19118 ERR2915215_47227 ERR2915216_6492 ERR2915217_2555 ERR2915217_5022 ERR2915217_5991 ERR2915217_21535 ERR2915217_39702 ERR2915218_22129 ERR2915218_43384 ERR2915219_49115 ERR2915221_6594 ERR2915221_32493 ERR2915222_5970 ERR2915222_37169 ERR2915225_6178 ERR2915225_35127 ERR2915230_2742 ERR2915230_10527 ERR2915230_14978 ERR2915230_21707 ERR2915231_5152 ERR2915231_7879 ERR2915231_23411 ERR2915231_44655 ERR2915231_45082 ERR2915231_46380 ERR2915237_2595 ERR2915237_3443 ERR2915237_3926 ERR2915237_22739 ERR2915237_24055 ERR2915237_29983 ERR2915237_35870 ERR2915244_27707 ERR2915208_10896 ERR2915213_8913 ERR2915213_29117 ERR2915215_5869 ERR2915215_10753 ERR2915215_11594 ERR2915215_16135 ERR2915217_25965 ERR2915218_9395 ERR2915220_7957 ERR2915220_14758 ERR2915221_20682 ERR2915222_34017 ERR2915224_1193 ERR2915224_4932 ERR2915224_16935 ERR2915224_19117 ERR2915224_28323 ERR2915224_30194 ERR2915224_34110 ERR2915226_11896 ERR2915226_47126 ERR2915230_38539 ERR2915230_42499 ERR2915231_17510 ERR2915232_1306 ERR2915232_12300 ERR2915232_17994 ERR2915232_25219 ERR2915232_25460 ERR2915232_29022 ERR2915232_43997 ERR2915234_18141 ERR2915237_12643 ERR2915237_48546 ERR2915244_2355 ERR2915244_26677 ERR2915249_4985 ERR2915249_11969 ERR2915249_24596 ERR2915249_24827 ERR2915249_29725 ERR2915249_32466 ERR2915249_42109 ERR2915251_3547 ERR2915251_12254 ERR2915251_22444 ERR2915251_27505 ERR2915251_35201 ERR2915254_24163 ERR2915208_38710 ERR2915213_17587 ERR2915213_28329 ERR2915214_37199 ERR2915215_12363 ERR2915216_13837 ERR2915216_22168 ERR2915219_45880 ERR2915220_40734 ERR2915221_10377 ERR2915222_39628 ERR2915224_5785 ERR2915224_44788 ERR2915226_14324 ERR2915230_6278 ERR2915232_497 ERR2915232_8019 ERR2915232_24494 ERR2915232_28236 ERR2915232_47410 ERR2915232_48759 ERR2915233_1113 ERR2915233_1330 ERR2915233_22713 ERR2915233_32457 ERR2915234_443 ERR2915234_17362 ERR2915234_25214 ERR2915237_18212 ERR2915237_39571 ERR2915237_48694 ERR2915237_50502 ERR2915249_3218 ERR2915249_9634 ERR2915249_18100 ERR2915249_21794 ERR2915249_22816 ERR2915249_28856 ERR2915249_31798 ERR2915249_37629 ERR2915249_38683 ERR2915249_39510 ERR2915249_43328 ERR2915249_44150 ERR2915249_45213 ERR2915250_40318 ERR2915251_15904 ERR2915251_34675 ERR2915252_6354 ERR2915252_20751 ERR2915207_3036 ERR2915213_17350 ERR2915213_46282 ERR2915215_43104 ERR2915216_48299 ERR2915217_34051 ERR2915218_48089 ERR2915220_20570 ERR2915221_24814 ERR2915223_485 ERR2915223_33803 ERR2915224_12755 ERR2915224_35013 ERR2915225_17082 ERR2915225_26337 ERR2915225_28004 ERR2915232_7304 ERR2915232_30910 ERR2915234_31493 ERR2915237_7478 ERR2915237_11607 ERR2915237_14749 ERR2915237_16114 ERR2915237_34863 ERR2915244_20194 ERR2915249_654 ERR2915249_1041 ERR2915249_1857 ERR2915249_6511 ERR2915249_14491 ERR2915249_20016 ERR2915249_20685 ERR2915249_32464 ERR2915249_35839 ERR2915249_36158 ERR2915249_41098 ERR2915249_42960 ERR2915249_43344 ERR2915249_43890 ERR2915249_44445 ERR2915249_49016 ERR2915251_9025 ERR2915251_12395 ERR2915251_28355 ERR2915251_30084 ERR2915251_31711 ERR2915251_45748 ERR2915251_47264 ERR2915254_3036 ERR2915216_29711 ERR2915217_15731 ERR2915217_22809 ERR2915217_44246 ERR2915221_40829 ERR2915224_14189 ERR2915224_34961 ERR2915225_31248 ERR2915225_41587 ERR2915226_12197 ERR2915230_33854 ERR2915232_19301 ERR2915232_29575 ERR2915232_38904 ERR2915234_21115 ERR2915234_22760 ERR2915234_31743 ERR2915234_47907 ERR2915234_50236 ERR2915237_21476 ERR2915237_46870 ERR2915241_1222 ERR2915244_41873 ERR2915249_1356 ERR2915249_6952 ERR2915249_13415 ERR2915249_14590 ERR2915249_15987 ERR2915249_18498 ERR2915249_19560 ERR2915249_22708 ERR2915249_24781 ERR2915249_32437 ERR2915249_35206 ERR2915249_43861 ERR2915249_44775 ERR2915249_44988 ERR2915250_39167 ERR2915251_8520 ERR2915251_9784 ERR2915251_16285 ERR2915251_30252 ERR2915251_30621 ERR2915251_36755 ERR2915251_37542 ERR2915251_45425 ERR2915251_49322 ERR2915251_50338 ERR2915252_9262 ERR2915215_2130 ERR2915215_13511 ERR2915217_1859 ERR2915217_35566 ERR2915217_41442 ERR2915218_23939 ERR2915224_22514 ERR2915224_28962 ERR2915224_45668 ERR2915226_7660 ERR2915226_29304 ERR2915226_29479 ERR2915226_29700 ERR2915226_29729 ERR2915226_29974 ERR2915226_30104 ERR2915226_30210 ERR2915226_30263 ERR2915230_14262 ERR2915231_27355 ERR2915232_2187 ERR2915232_6925 ERR2915232_8244 ERR2915232_8469 ERR2915232_12061 ERR2915232_14842 ERR2915232_20172 ERR2915232_22700 ERR2915232_22701 ERR2915232_29146 ERR2915232_41575 ERR2915232_46409 ERR2915243_43047 ERR2915244_6973 ERR2915244_7175 ERR2915249_8195 ERR2915249_12562 ERR2915249_16962 ERR2915249_27063 ERR2915249_32333 ERR2915249_36397 ERR2915249_36621 ERR2915249_38253 ERR2915249_43103 ERR2915249_45621 ERR2915251_9504 ERR2915251_10399 ERR2915251_33294 ERR2915251_50281 ERR2915214_2101 ERR2915214_34257 ERR2915215_505 ERR2915215_23449 ERR2915215_28657 ERR2915216_28675 ERR2915217_4229 ERR2915221_7319 ERR2915221_20391 ERR2915221_41118 ERR2915222_34154 ERR2915224_12420 ERR2915230_18734 ERR2915230_25430 ERR2915231_21096 ERR2915232_32898 ERR2915232_40992 ERR2915232_44689 ERR2915232_49062 ERR2915233_3549 ERR2915233_6486 ERR2915233_16896 ERR2915234_20568 ERR2915234_22768 ERR2915234_25709 ERR2915234_35055 ERR2915234_41354 ERR2915239_39605 ERR2915249_1776 ERR2915249_2143 ERR2915249_9340 ERR2915249_11933 ERR2915249_14937 ERR2915249_16084 ERR2915249_17805 ERR2915249_18387 ERR2915249_19890 ERR2915249_20577 ERR2915249_26460 ERR2915249_28665 ERR2915249_29101 ERR2915249_29246 ERR2915249_35916 ERR2915249_40217 ERR2915249_45182 ERR2915250_23100 ERR2915251_15893 ERR2915251_16318 ERR2915251_24974 ERR2915221_2900 ERR2915221_3140 ERR2915221_3284 ERR2915221_3311 ERR2915221_3545 ERR2915221_5197 ERR2915221_5667 ERR2915221_6053 ERR2915221_6409 ERR2915221_6560 ERR2915221_6754 ERR2915222_2037 ERR2915222_4071 ERR2915222_4663 ERR2915222_6388 ERR2915223_4260 ERR2915223_4718 ERR2915223_50170 ERR2915225_23083 ERR2915232_19788 ERR2915233_2610 ERR2915234_1779 ERR2915234_2432 ERR2915234_2792 ERR2915234_2999 ERR2915234_3097 ERR2915234_3338 ERR2915234_3682 ERR2915234_3822 ERR2915234_3908 ERR2915234_4111 ERR2915234_4292 ERR2915234_4309 ERR2915234_4417 ERR2915234_4442 ERR2915234_4450 ERR2915234_4641 ERR2915234_4731 ERR2915234_4878 ERR2915234_5038 ERR2915234_5222 ERR2915234_15967 ERR2915234_28075 ERR2915249_9547 ERR2915249_10064 ERR2915249_24537 ERR2915249_47997 ERR2915251_6631 ERR2915251_44964 ERR2915213_21309 ERR2915213_47353 ERR2915215_10788 ERR2915215_13110 ERR2915215_41727 ERR2915216_12844 ERR2915216_18516 ERR2915216_19934 ERR2915217_15438 ERR2915217_38811 ERR2915218_16514 ERR2915221_12193 ERR2915232_15146 ERR2915232_20501 ERR2915232_26741 ERR2915232_30368 ERR2915232_40298 ERR2915233_9972 ERR2915233_20671 ERR2915233_40592 ERR2915233_40880 ERR2915234_2286 ERR2915234_7439 ERR2915234_9199 ERR2915234_9315 ERR2915234_24299 ERR2915234_49946 ERR2915237_30934 ERR2915237_50042 ERR2915244_4272 ERR2915244_26456 ERR2915249_6540 ERR2915249_8565 ERR2915249_22443 ERR2915249_24941 ERR2915249_25040 ERR2915249_25944 ERR2915249_33495 ERR2915249_33963 ERR2915249_34381 ERR2915249_34658 ERR2915249_36033 ERR2915249_36443 ERR2915249_43687 ERR2915249_49994 ERR2915251_40084 ERR2915251_47169 ERR2915254_12267 ERR2915208_42434 ERR2915212_7973 ERR2915214_43815 ERR2915215_17711 ERR2915215_28820 ERR2915215_49195 ERR2915217_29608 ERR2915218_45954 ERR2915220_40166 ERR2915220_41181 ERR2915230_46473 ERR2915231_4400 ERR2915232_519 ERR2915232_12943 ERR2915232_29814 ERR2915232_45861 ERR2915232_46633 ERR2915233_16626 ERR2915234_20518 ERR2915234_23925 ERR2915234_35414 ERR2915234_43528 ERR2915237_39654 ERR2915237_48685 ERR2915239_12289 ERR2915241_4224 ERR2915249_2205 ERR2915249_7749 ERR2915249_12804 ERR2915249_13641 ERR2915249_14096 ERR2915249_15333 ERR2915249_19509 ERR2915249_21390 ERR2915249_24801 ERR2915249_25683 ERR2915249_38060 ERR2915249_38890 ERR2915249_40146 ERR2915249_45316 ERR2915250_18281 ERR2915250_49292 ERR2915251_11656 ERR2915251_12695 ERR2915251_13310 ERR2915251_16813 ERR2915251_32504 ERR2915251_33896 ERR2915214_10284 ERR2915215_23194 ERR2915218_17345 ERR2915219_19245 ERR2915231_7984 ERR2915233_2762 ERR2915233_3966 ERR2915233_6364 ERR2915233_6403 ERR2915233_6554 ERR2915233_6620 ERR2915233_34840 ERR2915234_6096 ERR2915234_6366 ERR2915234_6718 ERR2915234_31429 ERR2915234_42883 ERR2915237_6258 ERR2915237_6779 ERR2915237_35085 ERR2915237_36903 ERR2915249_1909 ERR2915249_2586 ERR2915249_2612 ERR2915249_2782 ERR2915249_3236 ERR2915249_3309 ERR2915249_3331 ERR2915249_5080 ERR2915249_5152 ERR2915249_5213 ERR2915249_5245 ERR2915249_5272 ERR2915249_5292 ERR2915249_5296 ERR2915249_5319 ERR2915249_5328 ERR2915249_28295 ERR2915249_28548 ERR2915249_28965 ERR2915249_33586 ERR2915251_3571 ERR2915251_4268 ERR2915251_6708 ERR2915251_6779 ERR2915251_7248 ERR2915251_7289 ERR2915251_37097 ERR2915213_26916 ERR2915213_36669 ERR2915214_8072 ERR2915214_16114 ERR2915214_31933 ERR2915215_6097 ERR2915215_49579 ERR2915217_23692 ERR2915218_6657 ERR2915219_13926 ERR2915220_38346 ERR2915221_8992 ERR2915221_26748 ERR2915221_41691 ERR2915222_48140 ERR2915230_187 ERR2915230_2845 ERR2915230_12318 ERR2915230_12416 ERR2915230_12788 ERR2915230_12862 ERR2915230_13459 ERR2915230_16982 ERR2915230_18011 ERR2915230_21728 ERR2915230_22746 ERR2915230_29283 ERR2915230_30394 ERR2915230_30642 ERR2915230_31130 ERR2915230_43318 ERR2915230_45953 ERR2915230_47015 ERR2915231_20716 ERR2915231_37587 ERR2915232_25821 ERR2915237_47181 ERR2915246_46940 ERR2915254_3031 ERR2915254_6877 ERR2915254_23417 ERR2915254_23491 ERR2915254_25111 ERR2915254_28259 ERR2915254_35238 ERR2915254_43171 ERR2915254_45882 ERR2915213_42888 ERR2915215_5023 ERR2915216_13060 ERR2915216_15021 ERR2915216_40109 ERR2915217_44696 ERR2915220_32134 ERR2915221_1994 ERR2915221_22085 ERR2915221_41614 ERR2915222_40611 ERR2915223_14284 ERR2915224_33091 ERR2915224_39728 ERR2915224_42823 ERR2915224_43140 ERR2915226_48361 ERR2915230_11111 ERR2915232_3533 ERR2915232_3987 ERR2915232_13055 ERR2915232_23020 ERR2915232_30130 ERR2915233_6167 ERR2915233_16706 ERR2915234_13375 ERR2915234_13773 ERR2915234_16529 ERR2915234_48515 ERR2915237_29838 ERR2915237_32113 ERR2915237_46884 ERR2915249_9653 ERR2915249_15399 ERR2915249_18754 ERR2915249_20721 ERR2915249_23365 ERR2915249_24366 ERR2915249_31712 ERR2915249_34697 ERR2915249_41066 ERR2915249_41289 ERR2915250_9009 ERR2915251_4167 ERR2915251_24694 ERR2915251_47058 ERR2915251_48695 ERR2915208_30849 ERR2915210_8060 ERR2915214_31774 ERR2915215_1803 ERR2915215_2853 ERR2915216_43987 ERR2915217_11312 ERR2915217_45571 ERR2915219_25633 ERR2915219_41586 ERR2915222_36533 ERR2915225_19367 ERR2915229_45545 ERR2915232_10170 ERR2915232_10945 ERR2915232_22070 ERR2915232_27021 ERR2915232_40492 ERR2915232_47818 ERR2915233_20025 ERR2915234_16681 ERR2915234_20241 ERR2915234_28155 ERR2915234_39187 ERR2915237_6928 ERR2915237_10073 ERR2915237_36273 ERR2915237_41812 ERR2915244_2979 ERR2915244_41799 ERR2915249_1206 ERR2915249_5275 ERR2915249_8131 ERR2915249_12234 ERR2915249_16500 ERR2915249_16565 ERR2915249_17076 ERR2915249_33324 ERR2915249_35994 ERR2915249_40093 ERR2915249_42256 ERR2915251_8357 ERR2915251_10904 ERR2915251_27241 ERR2915251_28700 ERR2915254_36228 ERR2915208_48027 ERR2915214_30276 ERR2915214_43375 ERR2915215_12427 ERR2915215_12812 ERR2915215_39226 ERR2915217_13285 ERR2915217_27187 ERR2915218_8511 ERR2915218_39756 ERR2915218_49690 ERR2915222_1005 ERR2915223_44633 ERR2915224_1592 ERR2915224_6057 ERR2915225_41975 ERR2915231_40904 ERR2915232_17316 ERR2915232_30833 ERR2915232_32622 ERR2915233_2676 ERR2915233_10941 ERR2915234_24325 ERR2915234_26122 ERR2915234_32491 ERR2915234_38202 ERR2915234_47015 ERR2915234_47071 ERR2915237_39078 ERR2915237_50229 ERR2915244_10290 ERR2915244_25918 ERR2915249_5344 ERR2915249_18990 ERR2915249_24230 ERR2915249_24718 ERR2915249_24804 ERR2915249_28597 ERR2915249_44043 ERR2915249_45648 ERR2915251_3096 ERR2915251_9125 ERR2915251_12770 ERR2915251_19359 ERR2915251_36561 ERR2915251_46258 ERR2915213_39295 ERR2915215_30781 ERR2915216_23433 ERR2915216_23839 ERR2915216_43372 ERR2915216_45346 ERR2915216_49610 ERR2915219_44209 ERR2915220_24002 ERR2915222_39399 ERR2915224_7169 ERR2915224_29693 ERR2915232_3532 ERR2915232_4197 ERR2915232_22382 ERR2915232_25899 ERR2915232_38333 ERR2915232_42262 ERR2915233_30550 ERR2915233_47704 ERR2915234_12990 ERR2915234_25311 ERR2915234_46448 ERR2915237_17844 ERR2915237_21000 ERR2915243_41930 ERR2915244_48495 ERR2915246_32802 ERR2915249_143 ERR2915249_10109 ERR2915249_16159 ERR2915249_20551 ERR2915249_28943 ERR2915249_33836 ERR2915249_34024 ERR2915249_35603 ERR2915249_40117 ERR2915249_40768 ERR2915249_46900 ERR2915249_49641 ERR2915249_49902 ERR2915250_46846 ERR2915251_11561 ERR2915251_29804 ERR2915252_21668 ERR2915254_42697 ERR2915215_11276 ERR2915216_16957 ERR2915216_24304 ERR2915216_29857 ERR2915217_18808 ERR2915217_31978 ERR2915220_6322 ERR2915224_7779 ERR2915224_40440 ERR2915225_29122 ERR2915229_25438 ERR2915230_39942 ERR2915231_27247 ERR2915232_17670 ERR2915232_24359 ERR2915232_41624 ERR2915232_46279 ERR2915233_16011 ERR2915233_18477 ERR2915233_27208 ERR2915234_5996 ERR2915234_23947 ERR2915234_45053 ERR2915237_4020 ERR2915237_18742 ERR2915237_46187 ERR2915237_47195 ERR2915249_9821 ERR2915249_15695 ERR2915249_19667 ERR2915249_26550 ERR2915249_28702 ERR2915249_31671 ERR2915249_35186 ERR2915249_35899 ERR2915249_40455 ERR2915249_40955 ERR2915249_44214 ERR2915249_44986 ERR2915250_12632 ERR2915250_22511 ERR2915251_324 ERR2915251_24475 ERR2915251_30294 ERR2915251_31287 ERR2915254_4774 ERR2915208_38965 ERR2915208_42612 ERR2915213_2399 ERR2915213_9889 ERR2915213_36049 ERR2915215_20531 ERR2915217_44221 ERR2915218_31245 ERR2915224_13570 ERR2915224_20551 ERR2915224_20952 ERR2915224_43846 ERR2915230_9733 ERR2915230_45718 ERR2915230_46281 ERR2915232_13984 ERR2915232_18468 ERR2915232_22975 ERR2915232_38015 ERR2915232_48692 ERR2915232_48801 ERR2915234_21284 ERR2915237_444 ERR2915237_26560 ERR2915237_36706 ERR2915237_40401 ERR2915243_27431 ERR2915244_1643 ERR2915249_2909 ERR2915249_16674 ERR2915249_21973 ERR2915249_24688 ERR2915249_37439 ERR2915249_38245 ERR2915249_40020 ERR2915249_41799 ERR2915249_45072 ERR2915251_9392 ERR2915251_26518 ERR2915251_39571 ERR2915251_47521 ERR2915252_23412 ERR2915252_31523 ERR2915252_33132 ERR2915252_48984 ERR2915208_31849 ERR2915213_12708 ERR2915213_47255 ERR2915214_24628 ERR2915215_19458 ERR2915215_23954 ERR2915217_4698 ERR2915217_35888 ERR2915218_28872 ERR2915218_36297 ERR2915220_32334 ERR2915221_1046 ERR2915223_14903 ERR2915223_33328 ERR2915224_23482 ERR2915224_25243 ERR2915225_48918 ERR2915232_782 ERR2915232_13397 ERR2915232_28062 ERR2915233_16198 ERR2915233_19700 ERR2915233_22447 ERR2915234_2022 ERR2915234_22662 ERR2915234_31228 ERR2915237_4224 ERR2915237_11717 ERR2915237_22517 ERR2915241_13251 ERR2915249_2411 ERR2915249_17254 ERR2915249_24003 ERR2915249_31623 ERR2915249_38559 ERR2915249_40227 ERR2915249_41021 ERR2915249_46384 ERR2915250_16839 ERR2915251_2621 ERR2915251_3458 ERR2915251_24270 ERR2915251_42805 ERR2915252_8919 ERR2915252_29645 ERR2915215_28434 ERR2915216_15700 ERR2915216_45401 ERR2915217_9403 ERR2915217_17273 ERR2915218_6656 ERR2915224_6100 ERR2915224_15061 ERR2915224_25950 ERR2915224_33525 ERR2915226_26776 ERR2915232_3548 ERR2915232_14975 ERR2915232_23414 ERR2915232_33518 ERR2915232_39007 ERR2915232_41201 ERR2915232_42461 ERR2915232_46838 ERR2915233_48856 ERR2915234_34228 ERR2915234_34734 ERR2915234_35464 ERR2915234_35537 ERR2915234_40186 ERR2915237_49811 ERR2915244_9005 ERR2915244_26541 ERR2915244_48373 ERR2915249_13629 ERR2915249_15774 ERR2915249_39873 ERR2915249_40029 ERR2915249_40285 ERR2915249_41768 ERR2915249_42202 ERR2915250_16766 ERR2915251_9633 ERR2915251_17575 ERR2915251_17644 ERR2915251_18216 ERR2915252_32337 ERR2915252_44770 ERR2915254_29109 ERR2915254_47118 ERR2915208_5402 ERR2915208_18941 ERR2915213_29073 ERR2915215_23480 ERR2915217_13929 ERR2915219_19069 ERR2915220_38246 ERR2915221_35572 ERR2915221_47567 ERR2915223_33976 ERR2915224_11875 ERR2915224_19237 ERR2915225_2858 ERR2915232_7168 ERR2915232_14486 ERR2915232_34800 ERR2915232_38706 ERR2915232_44860 ERR2915232_46457 ERR2915233_25964 ERR2915234_16567 ERR2915234_21682 ERR2915234_40601 ERR2915234_42260 ERR2915237_9944 ERR2915242_31499 ERR2915249_6474 ERR2915249_11715 ERR2915249_13206 ERR2915249_23373 ERR2915249_24175 ERR2915249_26080 ERR2915249_26131 ERR2915249_27638 ERR2915249_28890 ERR2915249_29834 ERR2915249_37574 ERR2915249_40946 ERR2915249_41818 ERR2915249_41945 ERR2915249_43654 ERR2915249_48365 ERR2915251_17137 ERR2915251_43493 ERR2915213_45459 ERR2915214_22626 ERR2915214_40156 ERR2915215_13194 ERR2915215_41812 ERR2915215_43394 ERR2915216_969 ERR2915216_19153 ERR2915217_23519 ERR2915218_1853 ERR2915218_8169 ERR2915220_5953 ERR2915221_655 ERR2915224_9955 ERR2915224_27353 ERR2915230_26597 ERR2915230_47546 ERR2915232_588 ERR2915232_37366 ERR2915233_15486 ERR2915233_42309 ERR2915234_18018 ERR2915234_21586 ERR2915234_46710 ERR2915237_28873 ERR2915237_40310 ERR2915243_2961 ERR2915249_5812 ERR2915249_9346 ERR2915249_11179 ERR2915249_13462 ERR2915249_13468 ERR2915249_13569 ERR2915249_17882 ERR2915249_25135 ERR2915249_29603 ERR2915249_37496 ERR2915249_37993 ERR2915249_39488 ERR2915251_19221 ERR2915251_29465 ERR2915251_32404 ERR2915251_49038 ERR2915254_44126 ERR2915208_40768 ERR2915213_6559 ERR2915215_31014 ERR2915217_12389 ERR2915217_41321 ERR2915218_27463 ERR2915218_43587 ERR2915222_39519 ERR2915223_12781 ERR2915223_49527 ERR2915224_4344 ERR2915230_4280 ERR2915230_16925 ERR2915232_354 ERR2915232_15768 ERR2915233_29075 ERR2915234_6872 ERR2915234_32663 ERR2915234_41944 ERR2915234_45853 ERR2915237_19515 ERR2915244_28227 ERR2915249_198 ERR2915249_732 ERR2915249_945 ERR2915249_5608 ERR2915249_16894 ERR2915249_17885 ERR2915249_21280 ERR2915249_24579 ERR2915249_28029 ERR2915249_29611 ERR2915249_31545 ERR2915249_31635 ERR2915249_33910 ERR2915249_35701 ERR2915249_45774 ERR2915249_48196 ERR2915250_5172 ERR2915251_7457 ERR2915251_17946 ERR2915251_19434 ERR2915252_18089 ERR2915213_13585 ERR2915214_45286 ERR2915215_27153 ERR2915215_42354 ERR2915215_42919 ERR2915217_12733 ERR2915219_31437 ERR2915220_48325 ERR2915221_7770 ERR2915221_26724 ERR2915224_1539 ERR2915224_14606 ERR2915224_21580 ERR2915224_38692 ERR2915224_40635 ERR2915225_14321 ERR2915226_22077 ERR2915230_11349 ERR2915230_14513 ERR2915230_32206 ERR2915231_8504 ERR2915232_10925 ERR2915232_13684 ERR2915232_20464 ERR2915234_36713 ERR2915234_38262 ERR2915237_39175 ERR2915249_6601 ERR2915249_8948 ERR2915249_9844 ERR2915249_11776 ERR2915249_17115 ERR2915249_18902 ERR2915249_19956 ERR2915249_29617 ERR2915249_32946 ERR2915249_35835 ERR2915249_45201 ERR2915249_45607 ERR2915249_48774 ERR2915251_32675 ERR2915251_39526 ERR2915252_19766 ERR2915215_28573 ERR2915215_30750 ERR2915215_32287 ERR2915215_41870 ERR2915217_42131 ERR2915221_2129 ERR2915221_44005 ERR2915222_36669 ERR2915223_13452 ERR2915224_16055 ERR2915225_46286 ERR2915225_48029 ERR2915232_8566 ERR2915232_18829 ERR2915232_20497 ERR2915232_39463 ERR2915232_47891 ERR2915233_3760 ERR2915233_20577 ERR2915234_16788 ERR2915234_19362 ERR2915234_32471 ERR2915234_40641 ERR2915237_31387 ERR2915243_5434 ERR2915249_8115 ERR2915249_11526 ERR2915249_14105 ERR2915249_14304 ERR2915249_15433 ERR2915249_19612 ERR2915249_20702 ERR2915249_23796 ERR2915249_28009 ERR2915249_38751 ERR2915249_39734 ERR2915249_45941 ERR2915249_48169 ERR2915251_24625 ERR2915251_30261 ERR2915251_44698 ERR2915254_15651 ERR2915254_32258 ERR2915213_21775 ERR2915213_21806 ERR2915213_39921 ERR2915214_2571 ERR2915214_15418 ERR2915215_1377 ERR2915215_2637 ERR2915215_2719 ERR2915215_19845 ERR2915215_33405 ERR2915216_4843 ERR2915216_8856 ERR2915216_18864 ERR2915216_20444 ERR2915216_25785 ERR2915217_17887 ERR2915217_18992 ERR2915217_19029 ERR2915217_20372 ERR2915217_34803 ERR2915217_35961 ERR2915217_37278 ERR2915217_37333 ERR2915219_22316 ERR2915219_23478 ERR2915219_34509 ERR2915220_38245 ERR2915224_42693 ERR2915225_7543 ERR2915225_30802 ERR2915225_31606 ERR2915230_180 ERR2915234_3477 ERR2915234_31859 ERR2915234_48055 ERR2915239_38126 ERR2915249_12266 ERR2915249_38837 ERR2915249_48220 ERR2915249_48453 ERR2915251_8245 ERR2915251_19317 ERR2915251_26607 ERR2915213_30647 ERR2915213_48779 ERR2915214_1397 ERR2915214_46236 ERR2915217_48500 ERR2915218_5338 ERR2915218_48066 ERR2915218_48725 ERR2915220_45869 ERR2915221_22553 ERR2915221_33884 ERR2915221_49025 ERR2915223_30527 ERR2915224_22478 ERR2915224_26667 ERR2915224_43256 ERR2915225_20510 ERR2915232_978 ERR2915232_8412 ERR2915232_19711 ERR2915232_33276 ERR2915233_21930 ERR2915234_4081 ERR2915234_22853 ERR2915234_39499 ERR2915237_1673 ERR2915237_7127 ERR2915237_27848 ERR2915239_1416 ERR2915249_2269 ERR2915249_6975 ERR2915249_7566 ERR2915249_11170 ERR2915249_14968 ERR2915249_19041 ERR2915249_29069 ERR2915249_29204 ERR2915249_42717 ERR2915249_44643 ERR2915251_7326 ERR2915251_34579 ERR2915251_47849 ERR2915217_11638 ERR2915217_47578 ERR2915218_12436 ERR2915222_20570 ERR2915224_18431 ERR2915224_27503 ERR2915226_23083 ERR2915230_4600 ERR2915232_5416 ERR2915232_16841 ERR2915232_17970 ERR2915232_19065 ERR2915232_19249 ERR2915232_21762 ERR2915232_28814 ERR2915232_36746 ERR2915233_24084 ERR2915233_41175 ERR2915234_18193 ERR2915234_42268 ERR2915237_15479 ERR2915237_36283 ERR2915237_41411 ERR2915242_11945 ERR2915244_18834 ERR2915249_13050 ERR2915249_13946 ERR2915249_20339 ERR2915249_22327 ERR2915249_22585 ERR2915249_32465 ERR2915249_41898 ERR2915249_42071 ERR2915249_47220 ERR2915250_1561 ERR2915250_27252 ERR2915250_31792 ERR2915251_219 ERR2915251_14423 ERR2915251_26412 ERR2915251_29148 ERR2915252_10540 ERR2915213_47349 ERR2915213_48899 ERR2915216_46255 ERR2915216_48427 ERR2915217_25007 ERR2915217_27819 ERR2915218_15822 ERR2915221_28919 ERR2915223_37048 ERR2915224_8177 ERR2915230_928 ERR2915230_41364 ERR2915231_34907 ERR2915232_7099 ERR2915232_29494 ERR2915232_30032 ERR2915232_39424 ERR2915232_40238 ERR2915232_45921 ERR2915233_9648 ERR2915233_17825 ERR2915234_3476 ERR2915234_6741 ERR2915234_22057 ERR2915234_32688 ERR2915237_19362 ERR2915237_22109 ERR2915237_34328 ERR2915237_47717 ERR2915241_36062 ERR2915243_40306 ERR2915249_132 ERR2915249_2935 ERR2915249_8030 ERR2915249_12143 ERR2915249_41183 ERR2915249_45459 ERR2915250_42290 ERR2915251_3758 ERR2915251_8852 ERR2915251_27075 ERR2915251_27320 ERR2915233_33742 ERR2915233_33854 ERR2915233_33874 ERR2915233_34726 ERR2915237_33801 ERR2915237_33807 ERR2915237_34461 ERR2915237_34623 ERR2915249_1309 ERR2915249_2565 ERR2915249_9417 ERR2915249_27184 ERR2915249_27244 ERR2915249_27246 ERR2915249_27268 ERR2915249_27318 ERR2915249_27492 ERR2915249_27496 ERR2915249_27507 ERR2915249_27557 ERR2915249_27613 ERR2915249_27658 ERR2915249_27688 ERR2915249_27712 ERR2915249_27772 ERR2915249_27888 ERR2915249_27924 ERR2915249_27925 ERR2915249_28030 ERR2915249_28087 ERR2915249_28256 ERR2915249_28278 ERR2915249_28307 ERR2915249_28463 ERR2915249_44623 ERR2915251_36445 ERR2915251_36446 ERR2915251_36805 ERR2915251_36977 ERR2915251_37313 ERR2915251_37323 ERR2915251_37698 ERR2915208_2748 ERR2915208_18468 ERR2915215_28967 ERR2915215_37096 ERR2915217_37455 ERR2915217_39402 ERR2915218_48507 ERR2915221_33913 ERR2915221_50195 ERR2915222_16034 ERR2915222_31906 ERR2915222_36558 ERR2915223_5311 ERR2915223_28931 ERR2915225_41044 ERR2915225_49739 ERR2915230_9106 ERR2915232_6909 ERR2915232_21786 ERR2915232_38673 ERR2915233_31636 ERR2915233_35576 ERR2915234_32224 ERR2915234_42257 ERR2915234_47110 ERR2915234_47205 ERR2915234_47248 ERR2915237_21725 ERR2915237_30993 ERR2915249_509 ERR2915249_3041 ERR2915249_9228 ERR2915249_12621 ERR2915249_16928 ERR2915249_18365 ERR2915249_46742 ERR2915249_48705 ERR2915250_35604 ERR2915250_47370 ERR2915251_39872 ERR2915251_43088 ERR2915213_14220 ERR2915213_34959 ERR2915214_16852 ERR2915215_40790 ERR2915215_41537 ERR2915215_46455 ERR2915217_13951 ERR2915217_32697 ERR2915217_33147 ERR2915218_47913 ERR2915224_6716 ERR2915224_36872 ERR2915224_43999 ERR2915225_9822 ERR2915225_50272 ERR2915232_3626 ERR2915232_5105 ERR2915232_6446 ERR2915232_20933 ERR2915232_35802 ERR2915234_16463 ERR2915234_18044 ERR2915234_20378 ERR2915234_33191 ERR2915234_35534 ERR2915234_38815 ERR2915234_40648 ERR2915237_11182 ERR2915237_11982 ERR2915244_9020 ERR2915244_11562 ERR2915249_1954 ERR2915249_7923 ERR2915249_9485 ERR2915249_14601 ERR2915249_16654 ERR2915250_2952 ERR2915250_9512 ERR2915251_8462 ERR2915251_9301 ERR2915252_4157 ERR2915215_29086 ERR2915216_12465 ERR2915216_36740 ERR2915216_36799 ERR2915217_9061 ERR2915217_16589 ERR2915217_26097 ERR2915217_28956 ERR2915218_8687 ERR2915218_41977 ERR2915219_12854 ERR2915222_30822 ERR2915224_7085 ERR2915224_17556 ERR2915224_20846 ERR2915232_17502 ERR2915232_33904 ERR2915232_34041 ERR2915233_24858 ERR2915233_26296 ERR2915233_30488 ERR2915234_282 ERR2915234_1030 ERR2915237_11662 ERR2915237_30672 ERR2915244_4478 ERR2915244_40850 ERR2915249_3126 ERR2915249_9089 ERR2915249_18801 ERR2915249_19838 ERR2915249_32911 ERR2915249_42334 ERR2915249_44469 ERR2915249_44618 ERR2915249_49719 ERR2915251_21387 ERR2915251_22054 ERR2915251_29589 ERR2915252_25773 ERR2915254_42152 ERR2915212_11336 ERR2915213_38456 ERR2915214_25988 ERR2915215_658 ERR2915215_42325 ERR2915215_46493 ERR2915216_9585 ERR2915216_14001 ERR2915216_38010 ERR2915217_323 ERR2915217_24975 ERR2915217_27314 ERR2915217_29524 ERR2915217_43016 ERR2915217_47766 ERR2915218_10661 ERR2915218_37057 ERR2915218_40061 ERR2915219_48482 ERR2915221_29955 ERR2915222_16792 ERR2915222_44368 ERR2915224_3566 ERR2915224_46092 ERR2915225_26289 ERR2915226_27044 ERR2915230_35717 ERR2915230_44548 ERR2915232_12768 ERR2915233_9793 ERR2915234_8292 ERR2915234_23330 ERR2915237_17884 ERR2915249_710 ERR2915249_896 ERR2915249_20750 ERR2915249_38743 ERR2915249_39991 ERR2915251_19186 ERR2915254_41688 ERR2915209_5645 ERR2915216_45890 ERR2915216_47318 ERR2915217_16637 ERR2915219_32383 ERR2915221_28859 ERR2915221_46409 ERR2915224_6200 ERR2915224_45006 ERR2915224_45594 ERR2915224_45944 ERR2915229_27614 ERR2915230_25610 ERR2915232_2385 ERR2915232_6382 ERR2915232_15326 ERR2915232_26735 ERR2915232_27162 ERR2915232_29496 ERR2915232_31575 ERR2915232_33750 ERR2915232_34694 ERR2915232_45748 ERR2915232_48657 ERR2915233_40172 ERR2915233_44146 ERR2915234_18040 ERR2915234_22607 ERR2915244_37047 ERR2915249_2757 ERR2915249_15934 ERR2915249_16660 ERR2915249_29166 ERR2915249_30102 ERR2915249_48697 ERR2915249_49604 ERR2915252_34970 ERR2915252_49548 ERR2915252_49613 ERR2915213_5844 ERR2915213_5979 ERR2915213_6889 ERR2915213_40500 ERR2915213_43410 ERR2915214_454 ERR2915214_2801 ERR2915214_5922 ERR2915214_15628 ERR2915214_20711 ERR2915214_30952 ERR2915214_31272 ERR2915214_41341 ERR2915215_32741 ERR2915217_12702 ERR2915218_16135 ERR2915220_4095 ERR2915221_2215 ERR2915221_4690 ERR2915221_5754 ERR2915222_4225 ERR2915222_5291 ERR2915230_1084 ERR2915230_8122 ERR2915230_9260 ERR2915230_9840 ERR2915230_16332 ERR2915230_17021 ERR2915231_20826 ERR2915231_22976 ERR2915231_28729 ERR2915237_6232 ERR2915237_14487 ERR2915237_34218 ERR2915244_1242 ERR2915244_27630 ERR2915244_43817 ERR2915250_47731 ERR2915254_42430 ERR2915213_15728 ERR2915213_16267 ERR2915213_19330 ERR2915213_35715 ERR2915213_38746 ERR2915213_44961 ERR2915214_2424 ERR2915214_19152 ERR2915214_23074 ERR2915214_40927 ERR2915215_8503 ERR2915215_25776 ERR2915215_26111 ERR2915215_27528 ERR2915217_6225 ERR2915217_28163 ERR2915217_31340 ERR2915218_10089 ERR2915218_19305 ERR2915218_22072 ERR2915218_25082 ERR2915219_13123 ERR2915222_8956 ERR2915225_17619 ERR2915225_18720 ERR2915225_21562 ERR2915230_42451 ERR2915232_14022 ERR2915233_9908 ERR2915233_14065 ERR2915234_41617 ERR2915237_334 ERR2915237_50603 ERR2915239_2667 ERR2915249_12462 ERR2915249_17255 ERR2915249_40032 ERR2915249_41218 ERR2915250_21035 ERR2915214_9236 ERR2915214_28994 ERR2915214_47093 ERR2915223_17393 ERR2915230_14440 ERR2915230_18026 ERR2915230_23228 ERR2915230_25062 ERR2915230_25254 ERR2915230_29943 ERR2915230_31090 ERR2915230_32064 ERR2915230_32535 ERR2915230_35059 ERR2915230_37069 ERR2915230_37414 ERR2915230_41054 ERR2915230_46084 ERR2915230_48917 ERR2915231_22608 ERR2915232_1657 ERR2915232_7401 ERR2915232_13448 ERR2915232_21015 ERR2915232_31931 ERR2915233_8523 ERR2915237_28813 ERR2915237_46283 ERR2915244_41231 ERR2915246_2422 ERR2915250_6340 ERR2915250_44695 ERR2915254_3355 ERR2915254_5335 ERR2915254_12032 ERR2915254_24466 ERR2915254_33328 ERR2915254_38901 ERR2915254_39400 ERR2915215_5578 ERR2915215_11674 ERR2915215_12521 ERR2915215_20880 ERR2915215_21112 ERR2915217_3928 ERR2915217_28480 ERR2915218_24626 ERR2915221_2081 ERR2915221_20731 ERR2915221_40199 ERR2915224_2213 ERR2915225_20605 ERR2915231_45240 ERR2915232_21570 ERR2915232_35886 ERR2915232_49218 ERR2915233_11171 ERR2915233_26129 ERR2915233_50003 ERR2915234_1326 ERR2915234_7741 ERR2915234_14091 ERR2915234_40959 ERR2915234_47467 ERR2915234_48940 ERR2915237_23380 ERR2915244_5969 ERR2915244_19384 ERR2915249_4944 ERR2915249_14056 ERR2915249_32204 ERR2915249_43614 ERR2915249_47241 ERR2915249_49359 ERR2915251_10084 ERR2915251_14844 ERR2915251_18585 ERR2915251_29993 ERR2915214_12777 ERR2915215_49920 ERR2915216_207 ERR2915216_8955 ERR2915216_44669 ERR2915218_11246 ERR2915219_21409 ERR2915221_1910 ERR2915221_27909 ERR2915224_2267 ERR2915224_4718 ERR2915224_6123 ERR2915224_43038 ERR2915224_44278 ERR2915224_46441 ERR2915231_12768 ERR2915232_21868 ERR2915232_36203 ERR2915232_43989 ERR2915232_49084 ERR2915234_32373 ERR2915244_21281 ERR2915249_25339 ERR2915249_27953 ERR2915249_36134 ERR2915249_42237 ERR2915249_44457 ERR2915249_45548 ERR2915249_46294 ERR2915251_1990 ERR2915251_26264 ERR2915251_28821 ERR2915251_34824 ERR2915251_37639 ERR2915252_35718 ERR2915254_5380 ERR2915254_38351 ERR2915254_45374 ERR2915214_39743 ERR2915214_43105 ERR2915216_22055 ERR2915216_47806 ERR2915217_5226 ERR2915217_49206 ERR2915217_50238 ERR2915222_13751 ERR2915223_30719 ERR2915224_14163 ERR2915224_22737 ERR2915225_19179 ERR2915225_25586 ERR2915226_18657 ERR2915230_20142 ERR2915230_42433 ERR2915232_627 ERR2915232_11826 ERR2915232_37156 ERR2915233_26292 ERR2915234_13576 ERR2915234_21976 ERR2915234_39872 ERR2915234_45017 ERR2915234_47386 ERR2915237_46111 ERR2915249_449 ERR2915249_11967 ERR2915249_24099 ERR2915249_38183 ERR2915249_42121 ERR2915249_44079 ERR2915249_46304 ERR2915249_48411 ERR2915249_49864 ERR2915251_25881 ERR2915251_45683 ERR2915251_46246 ERR2915208_48164 ERR2915213_27918 ERR2915215_32377 ERR2915217_24679 ERR2915220_6962 ERR2915222_10974 ERR2915233_1243 ERR2915233_1706 ERR2915234_6089 ERR2915234_24157 ERR2915237_760 ERR2915237_790 ERR2915237_841 ERR2915237_1136 ERR2915237_1175 ERR2915237_1434 ERR2915237_2093 ERR2915249_665 ERR2915249_735 ERR2915249_751 ERR2915249_824 ERR2915249_947 ERR2915249_1002 ERR2915249_1052 ERR2915249_1110 ERR2915249_1303 ERR2915249_1512 ERR2915249_1634 ERR2915249_1637 ERR2915249_7048 ERR2915249_10890 ERR2915249_25248 ERR2915251_725 ERR2915251_1228 ERR2915251_1302 ERR2915251_1686 ERR2915251_2037 ERR2915251_49634 ERR2915207_48997 ERR2915215_27515 ERR2915216_8105 ERR2915217_48038 ERR2915218_50183 ERR2915223_6482 ERR2915223_13669 ERR2915230_33103 ERR2915232_24765 ERR2915232_36387 ERR2915233_9568 ERR2915233_16622 ERR2915233_18335 ERR2915233_36508 ERR2915233_44737 ERR2915234_3250 ERR2915234_5112 ERR2915234_15446 ERR2915234_33533 ERR2915237_15229 ERR2915249_238 ERR2915249_1694 ERR2915249_6272 ERR2915249_17808 ERR2915249_21007 ERR2915249_22604 ERR2915249_28199 ERR2915249_31688 ERR2915249_34334 ERR2915249_37121 ERR2915249_38410 ERR2915249_45475 ERR2915251_772 ERR2915251_7855 ERR2915251_26041 ERR2915251_34592 ERR2915254_24685 ERR2915207_13043 ERR2915208_12654 ERR2915208_31659 ERR2915208_39996 ERR2915213_33501 ERR2915215_15223 ERR2915215_16314 ERR2915217_33688 ERR2915219_34536 ERR2915222_47593 ERR2915225_9897 ERR2915225_31683 ERR2915231_30442 ERR2915232_24165 ERR2915232_31499 ERR2915233_46775 ERR2915234_19035 ERR2915234_26276 ERR2915237_9664 ERR2915237_11749 ERR2915237_17725 ERR2915237_47626 ERR2915249_3131 ERR2915249_5452 ERR2915249_11632 ERR2915249_16964 ERR2915249_18805 ERR2915249_38786 ERR2915249_39106 ERR2915249_39378 ERR2915249_44172 ERR2915249_45272 ERR2915249_45711 ERR2915251_8212 ERR2915251_46891 ERR2915252_20548 ERR2915254_45131 ERR2915213_16995 ERR2915213_27723 ERR2915213_38522 ERR2915214_17863 ERR2915215_13480 ERR2915216_36262 ERR2915217_44120 ERR2915223_19428 ERR2915224_17020 ERR2915224_23433 ERR2915224_44284 ERR2915226_44120 ERR2915232_24308 ERR2915232_26674 ERR2915232_31361 ERR2915233_36314 ERR2915234_8139 ERR2915234_8226 ERR2915234_48553 ERR2915243_27115 ERR2915249_7559 ERR2915249_13875 ERR2915249_14629 ERR2915249_17588 ERR2915249_18432 ERR2915249_19116 ERR2915249_24059 ERR2915249_26766 ERR2915249_28291 ERR2915249_28925 ERR2915249_34240 ERR2915249_34516 ERR2915249_35542 ERR2915249_38196 ERR2915249_39474 ERR2915249_41534 ERR2915251_25456 ERR2915213_10593 ERR2915213_21713 ERR2915215_16336 ERR2915215_21713 ERR2915216_19477 ERR2915221_22675 ERR2915221_34133 ERR2915224_10119 ERR2915224_19646 ERR2915224_26362 ERR2915224_32497 ERR2915225_10331 ERR2915231_29030 ERR2915232_13762 ERR2915233_18680 ERR2915233_24030 ERR2915233_30776 ERR2915234_16459 ERR2915234_21224 ERR2915234_49740 ERR2915237_9239 ERR2915237_29158 ERR2915237_47666 ERR2915244_40160 ERR2915249_5062 ERR2915249_7989 ERR2915249_8893 ERR2915249_16106 ERR2915249_16378 ERR2915249_27323 ERR2915249_39509 ERR2915250_42657 ERR2915251_9140 ERR2915251_22770 ERR2915251_32459 ERR2915251_39079 ERR2915254_22073 ERR2915208_49708 ERR2915213_2190 ERR2915213_9749 ERR2915213_21799 ERR2915213_45926 ERR2915214_1624 ERR2915214_6269 ERR2915214_18875 ERR2915214_22467 ERR2915214_24090 ERR2915214_27977 ERR2915214_32742 ERR2915214_35109 ERR2915214_40728 ERR2915214_47416 ERR2915215_5657 ERR2915215_46319 ERR2915216_1410 ERR2915216_13071 ERR2915216_39597 ERR2915217_1048 ERR2915217_1986 ERR2915217_12321 ERR2915217_16339 ERR2915218_9352 ERR2915219_1995 ERR2915224_36458 ERR2915225_34777 ERR2915230_6721 ERR2915230_13985 ERR2915230_21095 ERR2915230_36041 ERR2915230_38582 ERR2915230_44651 ERR2915233_33547 ERR2915237_25813 ERR2915254_10587 ERR2915215_11525 ERR2915215_28055 ERR2915215_29360 ERR2915216_47492 ERR2915217_6356 ERR2915217_11284 ERR2915217_16808 ERR2915218_12666 ERR2915220_21379 ERR2915224_17631 ERR2915231_14755 ERR2915232_4849 ERR2915232_9337 ERR2915232_22299 ERR2915232_38445 ERR2915232_41579 ERR2915232_42776 ERR2915233_2713 ERR2915234_26117 ERR2915237_27056 ERR2915237_36387 ERR2915249_15317 ERR2915249_16885 ERR2915249_17923 ERR2915249_24193 ERR2915249_29702 ERR2915249_31735 ERR2915249_34180 ERR2915249_39824 ERR2915249_40331 ERR2915249_49853 ERR2915251_354 ERR2915251_20887 ERR2915251_29471 ERR2915251_35583 ERR2915251_35801 ERR2915252_7482 ERR2915213_30267 ERR2915213_31213 ERR2915214_10681 ERR2915214_43367 ERR2915215_2554 ERR2915219_274 ERR2915219_43315 ERR2915220_25226 ERR2915220_48459 ERR2915224_22454 ERR2915225_290 ERR2915225_6915 ERR2915230_13462 ERR2915230_25791 ERR2915231_14748 ERR2915231_20371 ERR2915231_26770 ERR2915231_42953 ERR2915232_8112 ERR2915232_9853 ERR2915232_11218 ERR2915232_11885 ERR2915232_28213 ERR2915232_40210 ERR2915234_39930 ERR2915237_24953 ERR2915244_33954 ERR2915249_14913 ERR2915249_15314 ERR2915249_40799 ERR2915249_44661 ERR2915250_21194 ERR2915254_13055 ERR2915254_13344 ERR2915254_19192 ERR2915254_24772 ERR2915254_47581 ERR2915216_39972 ERR2915217_14684 ERR2915217_21037 ERR2915217_48374 ERR2915219_5739 ERR2915219_13047 ERR2915220_16399 ERR2915221_3478 ERR2915223_28282 ERR2915224_28028 ERR2915232_1280 ERR2915232_9814 ERR2915232_27000 ERR2915232_37115 ERR2915232_46310 ERR2915233_17838 ERR2915233_46466 ERR2915234_8878 ERR2915234_17983 ERR2915234_18102 ERR2915234_20909 ERR2915234_33839 ERR2915234_34189 ERR2915234_34324 ERR2915241_31263 ERR2915249_3210 ERR2915249_16440 ERR2915249_17275 ERR2915249_20529 ERR2915249_27449 ERR2915249_37929 ERR2915249_38093 ERR2915249_39354 ERR2915249_45208 ERR2915251_2485 ERR2915251_15789 ERR2915252_37231 ERR2915213_9561 ERR2915213_23331 ERR2915213_23524 ERR2915214_27978 ERR2915215_10298 ERR2915215_34865 ERR2915216_19159 ERR2915216_21834 ERR2915217_17487 ERR2915217_17973 ERR2915217_22679 ERR2915217_35271 ERR2915219_18430 ERR2915220_19410 ERR2915224_43383 ERR2915232_18440 ERR2915232_39738 ERR2915233_19167 ERR2915233_30745 ERR2915233_32321 ERR2915234_30394 ERR2915237_28632 ERR2915237_47764 ERR2915249_6043 ERR2915249_6314 ERR2915249_8575 ERR2915249_9855 ERR2915249_10921 ERR2915249_13035 ERR2915249_38518 ERR2915249_39307 ERR2915249_46481 ERR2915251_1562 ERR2915251_11031 ERR2915251_12212 ERR2915251_39489 ERR2915207_12928 ERR2915210_15875 ERR2915214_16832 ERR2915216_20075 ERR2915224_20340 ERR2915224_31292 ERR2915230_49335 ERR2915232_918 ERR2915232_23243 ERR2915232_30499 ERR2915232_40934 ERR2915233_13934 ERR2915233_15795 ERR2915233_16059 ERR2915233_44204 ERR2915234_16062 ERR2915234_34065 ERR2915237_1017 ERR2915244_13596 ERR2915244_41425 ERR2915249_6365 ERR2915249_7625 ERR2915249_10068 ERR2915249_15037 ERR2915249_15978 ERR2915249_19186 ERR2915249_19726 ERR2915249_41661 ERR2915249_41791 ERR2915249_45668 ERR2915249_48105 ERR2915250_4236 ERR2915250_39119 ERR2915251_16140 ERR2915251_26714 ERR2915251_47406 ERR2915215_15383 ERR2915215_28534 ERR2915215_28750 ERR2915218_20375 ERR2915218_40549 ERR2915221_43090 ERR2915222_26752 ERR2915224_2803 ERR2915224_2952 ERR2915224_3254 ERR2915224_3932 ERR2915224_5698 ERR2915224_6217 ERR2915224_9127 ERR2915224_9389 ERR2915224_11605 ERR2915224_13885 ERR2915224_14179 ERR2915224_14902 ERR2915224_15115 ERR2915224_17168 ERR2915224_19538 ERR2915224_27336 ERR2915224_31482 ERR2915224_34815 ERR2915224_35807 ERR2915224_37483 ERR2915224_38599 ERR2915232_23027 ERR2915233_38787 ERR2915239_11079 ERR2915249_11413 ERR2915249_26411 ERR2915249_37837 ERR2915251_29155 ERR2915251_37005 ERR2915213_50265 ERR2915214_5623 ERR2915214_8691 ERR2915214_44409 ERR2915215_17185 ERR2915215_37326 ERR2915216_29125 ERR2915217_13724 ERR2915217_35490 ERR2915217_46538 ERR2915219_30633 ERR2915219_32742 ERR2915220_29821 ERR2915230_12266 ERR2915231_5685 ERR2915231_15442 ERR2915231_16603 ERR2915231_18902 ERR2915231_26830 ERR2915231_36470 ERR2915233_11950 ERR2915233_12771 ERR2915233_20852 ERR2915234_23985 ERR2915234_39229 ERR2915237_16823 ERR2915237_21783 ERR2915237_33072 ERR2915237_44986 ERR2915237_45005 ERR2915237_48168 ERR2915244_18445 ERR2915244_21137 ERR2915244_34267 ERR2915249_29851 ERR2915250_26983 ERR2915215_2755 ERR2915215_7375 ERR2915215_18713 ERR2915216_192 ERR2915216_35278 ERR2915219_8538 ERR2915219_15744 ERR2915219_30571 ERR2915221_4955 ERR2915224_23731 ERR2915224_27059 ERR2915225_16380 ERR2915225_49210 ERR2915232_49349 ERR2915233_34839 ERR2915233_47609 ERR2915233_48069 ERR2915234_4220 ERR2915234_21501 ERR2915234_49209 ERR2915237_7270 ERR2915237_34068 ERR2915237_34248 ERR2915249_139 ERR2915249_3080 ERR2915249_13487 ERR2915249_21299 ERR2915249_24006 ERR2915249_26609 ERR2915249_26832 ERR2915249_45195 ERR2915249_49674 ERR2915250_41113 ERR2915251_23492 ERR2915251_31457 ERR2915251_42643 ERR2915216_8653 ERR2915222_16165 ERR2915233_3302 ERR2915233_6332 ERR2915233_34899 ERR2915233_35717 ERR2915233_35862 ERR2915237_2797 ERR2915237_35372 ERR2915237_35783 ERR2915249_1961 ERR2915249_1988 ERR2915249_2099 ERR2915249_2181 ERR2915249_2227 ERR2915249_3522 ERR2915249_4867 ERR2915249_28273 ERR2915249_28592 ERR2915249_28608 ERR2915249_28710 ERR2915249_28716 ERR2915249_28773 ERR2915249_28833 ERR2915249_28881 ERR2915249_28915 ERR2915249_29015 ERR2915249_29223 ERR2915249_29388 ERR2915249_33276 ERR2915251_2652 ERR2915251_2964 ERR2915251_3194 ERR2915251_22460 ERR2915251_38101 ERR2915251_38948 ERR2915216_28540 ERR2915217_33438 ERR2915221_49007 ERR2915223_24012 ERR2915223_47994 ERR2915224_33135 ERR2915224_45727 ERR2915225_21691 ERR2915230_32544 ERR2915230_33410 ERR2915232_16305 ERR2915233_16367 ERR2915233_30314 ERR2915233_36126 ERR2915233_43396 ERR2915233_43463 ERR2915233_49096 ERR2915234_48244 ERR2915237_110 ERR2915237_21563 ERR2915237_31305 ERR2915237_41685 ERR2915249_539 ERR2915249_1100 ERR2915249_3166 ERR2915249_3433 ERR2915249_19065 ERR2915249_27815 ERR2915249_37200 ERR2915249_41328 ERR2915249_46884 ERR2915250_8581 ERR2915250_33931 ERR2915250_39941 ERR2915251_24502 ERR2915251_44094 ERR2915215_21576 ERR2915215_37478 ERR2915221_22816 ERR2915223_20496 ERR2915224_18915 ERR2915230_47591 ERR2915231_44211 ERR2915232_11204 ERR2915232_24027 ERR2915232_31975 ERR2915232_36349 ERR2915232_38355 ERR2915232_45116 ERR2915234_5137 ERR2915234_6111 ERR2915234_21424 ERR2915234_50120 ERR2915237_26837 ERR2915237_36962 ERR2915242_34464 ERR2915246_10173 ERR2915249_5228 ERR2915249_11974 ERR2915249_12823 ERR2915249_18222 ERR2915249_18773 ERR2915249_19756 ERR2915249_24281 ERR2915249_41056 ERR2915249_45575 ERR2915249_49487 ERR2915251_22880 ERR2915251_35262 ERR2915251_37932 ERR2915251_39300 ERR2915251_46515 ERR2915213_29688 ERR2915213_31953 ERR2915213_35462 ERR2915216_49496 ERR2915217_34852 ERR2915218_13108 ERR2915218_47610 ERR2915220_40133 ERR2915221_29744 ERR2915224_19582 ERR2915224_21426 ERR2915224_26583 ERR2915224_43824 ERR2915230_10080 ERR2915230_26583 ERR2915232_1084 ERR2915232_33386 ERR2915234_39006 ERR2915234_44204 ERR2915234_47561 ERR2915237_6930 ERR2915237_22234 ERR2915237_27533 ERR2915249_978 ERR2915249_5456 ERR2915249_13367 ERR2915249_13558 ERR2915249_20863 ERR2915249_22409 ERR2915249_27694 ERR2915249_38870 ERR2915249_39253 ERR2915249_44844 ERR2915251_18366 ERR2915251_34934 ERR2915213_1399 ERR2915213_4563 ERR2915213_46105 ERR2915214_785 ERR2915214_13120 ERR2915214_13199 ERR2915214_17802 ERR2915214_22529 ERR2915214_31992 ERR2915214_41015 ERR2915216_19071 ERR2915217_6637 ERR2915222_37236 ERR2915223_4979 ERR2915224_26528 ERR2915230_4510 ERR2915230_17210 ERR2915230_25078 ERR2915230_29340 ERR2915230_31388 ERR2915230_34445 ERR2915230_35787 ERR2915230_36367 ERR2915230_36629 ERR2915230_38814 ERR2915230_40479 ERR2915230_43637 ERR2915231_19155 ERR2915231_21123 ERR2915231_28976 ERR2915232_37075 ERR2915234_21166 ERR2915237_2392 ERR2915237_23816 ERR2915254_16701 ERR2915213_28721 ERR2915215_18254 ERR2915215_49086 ERR2915216_25029 ERR2915216_31414 ERR2915217_31968 ERR2915220_2192 ERR2915221_26518 ERR2915223_45826 ERR2915224_35943 ERR2915230_12495 ERR2915232_27903 ERR2915232_36791 ERR2915233_22520 ERR2915233_42913 ERR2915233_47014 ERR2915234_15699 ERR2915234_15723 ERR2915234_40244 ERR2915237_13651 ERR2915237_22942 ERR2915244_1867 ERR2915249_6038 ERR2915249_14441 ERR2915249_14534 ERR2915249_24307 ERR2915249_25565 ERR2915249_40254 ERR2915249_49799 ERR2915251_10227 ERR2915251_12077 ERR2915251_31388 ERR2915251_32647 ERR2915251_46310 ERR2915252_15439 ERR2915210_27842 ERR2915213_13667 ERR2915213_38009 ERR2915214_24729 ERR2915214_34441 ERR2915214_40346 ERR2915215_5992 ERR2915215_11937 ERR2915218_13718 ERR2915221_48395 ERR2915224_10047 ERR2915224_22338 ERR2915226_6612 ERR2915230_7366 ERR2915230_7723 ERR2915230_34852 ERR2915230_43860 ERR2915230_45957 ERR2915230_47416 ERR2915230_48055 ERR2915231_13097 ERR2915231_17017 ERR2915231_33697 ERR2915237_4284 ERR2915237_22432 ERR2915244_18679 ERR2915244_35600 ERR2915244_40238 ERR2915244_47778 ERR2915246_3979 ERR2915249_13017 ERR2915251_10139 ERR2915251_35315 ERR2915254_164 ERR2915254_13439 ERR2915213_12101 ERR2915213_31605 ERR2915213_38946 ERR2915213_48377 ERR2915215_9720 ERR2915215_13213 ERR2915216_15664 ERR2915216_35589 ERR2915217_27354 ERR2915219_9810 ERR2915220_18370 ERR2915224_13206 ERR2915225_1351 ERR2915226_32408 ERR2915232_15191 ERR2915232_29354 ERR2915232_34570 ERR2915233_697 ERR2915233_47606 ERR2915233_49148 ERR2915234_202 ERR2915249_6370 ERR2915249_13576 ERR2915249_14883 ERR2915249_21304 ERR2915249_24464 ERR2915249_27667 ERR2915249_34782 ERR2915249_42812 ERR2915249_42949 ERR2915249_46866 ERR2915249_47275 ERR2915249_48868 ERR2915251_11187 ERR2915251_49067 ERR2915213_32499 ERR2915213_50758 ERR2915215_6174 ERR2915217_6062 ERR2915218_22170 ERR2915219_30206 ERR2915230_4583 ERR2915230_13562 ERR2915230_19812 ERR2915230_20283 ERR2915230_23869 ERR2915230_24712 ERR2915230_32905 ERR2915230_36038 ERR2915231_2262 ERR2915231_2887 ERR2915231_15040 ERR2915231_21251 ERR2915231_29025 ERR2915231_30481 ERR2915232_7715 ERR2915232_12919 ERR2915232_36295 ERR2915233_21900 ERR2915233_40638 ERR2915234_22872 ERR2915237_33139 ERR2915237_41499 ERR2915237_50091 ERR2915237_50446 ERR2915239_9362 ERR2915243_24281 ERR2915244_922 ERR2915250_45675 ERR2915254_5810 ERR2915208_21542 ERR2915208_35500 ERR2915214_7379 ERR2915214_33015 ERR2915215_33758 ERR2915216_11707 ERR2915218_11306 ERR2915218_42515 ERR2915221_40081 ERR2915222_29159 ERR2915225_11238 ERR2915230_6414 ERR2915230_11990 ERR2915230_20654 ERR2915230_25622 ERR2915230_34277 ERR2915230_44066 ERR2915231_11299 ERR2915231_13825 ERR2915231_27188 ERR2915231_28173 ERR2915231_31247 ERR2915231_39210 ERR2915231_39989 ERR2915231_45189 ERR2915232_25093 ERR2915232_30233 ERR2915234_25835 ERR2915237_13456 ERR2915237_21623 ERR2915237_27384 ERR2915237_38477 ERR2915237_39209 ERR2915237_41599 ERR2915249_13294 ERR2915208_38784 ERR2915208_39935 ERR2915212_19510 ERR2915213_35615 ERR2915215_22154 ERR2915216_41692 ERR2915217_2227 ERR2915218_7454 ERR2915221_1377 ERR2915221_20993 ERR2915221_49529 ERR2915223_36218 ERR2915224_31917 ERR2915232_1843 ERR2915232_19490 ERR2915232_21180 ERR2915233_874 ERR2915234_49621 ERR2915237_11262 ERR2915237_23339 ERR2915249_3600 ERR2915249_14745 ERR2915249_21471 ERR2915249_21812 ERR2915249_24156 ERR2915249_34952 ERR2915249_38557 ERR2915249_44373 ERR2915249_46190 ERR2915249_46247 ERR2915250_28937 ERR2915251_9752 ERR2915251_10408 ERR2915251_20714 ERR2915213_32467 ERR2915214_49210 ERR2915215_12551 ERR2915216_4265 ERR2915216_10672 ERR2915217_21960 ERR2915219_14360 ERR2915219_22475 ERR2915220_48532 ERR2915222_40007 ERR2915223_30461 ERR2915224_7224 ERR2915224_39761 ERR2915230_14893 ERR2915230_37093 ERR2915231_4188 ERR2915232_36447 ERR2915232_40317 ERR2915233_14935 ERR2915233_26013 ERR2915237_40885 ERR2915239_42911 ERR2915241_8061 ERR2915244_2079 ERR2915249_13792 ERR2915249_14731 ERR2915249_14762 ERR2915249_29983 ERR2915249_33148 ERR2915249_35134 ERR2915249_42481 ERR2915249_49962 ERR2915251_13083 ERR2915254_38658 ERR2915214_20591 ERR2915217_27036 ERR2915217_41166 ERR2915218_28354 ERR2915219_7787 ERR2915222_19411 ERR2915224_830 ERR2915224_16508 ERR2915232_1920 ERR2915232_5466 ERR2915232_29865 ERR2915232_34609 ERR2915233_17901 ERR2915233_39215 ERR2915234_22771 ERR2915237_48940 ERR2915244_23454 ERR2915249_619 ERR2915249_1034 ERR2915249_11508 ERR2915249_13442 ERR2915249_14743 ERR2915249_18926 ERR2915249_20181 ERR2915249_24149 ERR2915249_25627 ERR2915249_47096 ERR2915250_11707 ERR2915250_19193 ERR2915251_214 ERR2915251_21226 ERR2915251_32915 ERR2915251_46114 ERR2915251_47074 ERR2915212_34378 ERR2915213_40405 ERR2915217_28416 ERR2915217_49183 ERR2915219_6475 ERR2915220_31990 ERR2915221_39503 ERR2915222_14146 ERR2915223_37102 ERR2915224_7796 ERR2915230_1531 ERR2915232_9475 ERR2915232_10390 ERR2915232_37558 ERR2915232_38378 ERR2915232_48290 ERR2915234_15915 ERR2915234_38304 ERR2915234_48192 ERR2915237_16465 ERR2915239_7222 ERR2915241_14862 ERR2915249_5749 ERR2915249_12677 ERR2915249_18062 ERR2915249_35456 ERR2915249_40790 ERR2915249_46575 ERR2915250_10573 ERR2915250_40415 ERR2915251_655 ERR2915251_7580 ERR2915251_38415 ERR2915251_45442 ERR2915213_36713 ERR2915213_37029 ERR2915213_37532 ERR2915213_37885 ERR2915213_49299 ERR2915214_44525 ERR2915214_44680 ERR2915215_40163 ERR2915215_40222 ERR2915215_40403 ERR2915215_40762 ERR2915215_41518 ERR2915216_9370 ERR2915216_17464 ERR2915216_29312 ERR2915216_29837 ERR2915216_34163 ERR2915216_44311 ERR2915217_4117 ERR2915217_13746 ERR2915217_15753 ERR2915217_23373 ERR2915217_32167 ERR2915217_32195 ERR2915218_25373 ERR2915219_33167 ERR2915219_33454 ERR2915231_24115 ERR2915237_16294 ERR2915237_25436 ERR2915237_48216 ERR2915251_23106 ERR2915251_29525 ERR2915252_44221 ERR2915214_41654 ERR2915214_47909 ERR2915215_15476 ERR2915216_35353 ERR2915216_41288 ERR2915219_1446 ERR2915224_7765 ERR2915224_31003 ERR2915224_33773 ERR2915224_43278 ERR2915224_43542 ERR2915224_47805 ERR2915230_18455 ERR2915230_34587 ERR2915232_21765 ERR2915232_48272 ERR2915233_33717 ERR2915234_2933 ERR2915237_41146 ERR2915239_22528 ERR2915243_14126 ERR2915244_6147 ERR2915244_15225 ERR2915249_1729 ERR2915249_34685 ERR2915249_41421 ERR2915250_45984 ERR2915251_11697 ERR2915251_11898 ERR2915251_35782 ERR2915251_44389 ERR2915252_4200 ERR2915252_14808 ERR2915252_41950 ERR2915215_22794 ERR2915215_44675 ERR2915216_960 ERR2915216_25967 ERR2915217_8378 ERR2915217_37086 ERR2915217_47059 ERR2915218_40272 ERR2915224_10659 ERR2915224_11904 ERR2915224_34384 ERR2915224_49217 ERR2915230_1622 ERR2915232_26730 ERR2915232_28782 ERR2915232_29235 ERR2915234_14033 ERR2915241_36503 ERR2915244_6073 ERR2915244_12432 ERR2915244_32426 ERR2915249_227 ERR2915249_9467 ERR2915249_11786 ERR2915249_15485 ERR2915249_15587 ERR2915249_16805 ERR2915249_17536 ERR2915249_23662 ERR2915249_32199 ERR2915249_32853 ERR2915249_45060 ERR2915251_10051 ERR2915251_19127 ERR2915215_31285 ERR2915216_49120 ERR2915217_1071 ERR2915217_10338 ERR2915217_26849 ERR2915217_35573 ERR2915217_49688 ERR2915221_22451 ERR2915222_28150 ERR2915223_45704 ERR2915224_6970 ERR2915224_32775 ERR2915224_32971 ERR2915225_17169 ERR2915225_19021 ERR2915232_11514 ERR2915232_25788 ERR2915233_34675 ERR2915234_22844 ERR2915234_34124 ERR2915234_35349 ERR2915234_37474 ERR2915234_43672 ERR2915244_3674 ERR2915249_6336 ERR2915249_7417 ERR2915249_17703 ERR2915249_22874 ERR2915249_34876 ERR2915249_40798 ERR2915249_46490 ERR2915251_25523 ERR2915252_6067 ERR2915212_48723 ERR2915213_16086 ERR2915213_46594 ERR2915214_40074 ERR2915216_10415 ERR2915216_26857 ERR2915217_23325 ERR2915221_18089 ERR2915221_32349 ERR2915221_42831 ERR2915222_4965 ERR2915224_18220 ERR2915224_28040 ERR2915225_25188 ERR2915232_11750 ERR2915232_35919 ERR2915232_36716 ERR2915232_40977 ERR2915234_40860 ERR2915237_21980 ERR2915249_7413 ERR2915249_9091 ERR2915249_19358 ERR2915249_21752 ERR2915249_28757 ERR2915249_32161 ERR2915249_33621 ERR2915249_35424 ERR2915249_35670 ERR2915250_22694 ERR2915250_29697 ERR2915251_25552 ERR2915251_28473 ERR2915214_8517 ERR2915214_17500 ERR2915214_17644 ERR2915215_19538 ERR2915215_48947 ERR2915216_10812 ERR2915217_13913 ERR2915218_9984 ERR2915230_912 ERR2915230_11872 ERR2915230_33190 ERR2915230_36179 ERR2915230_36724 ERR2915231_3533 ERR2915231_10186 ERR2915231_17457 ERR2915231_44589 ERR2915237_28528 ERR2915244_13598 ERR2915244_15746 ERR2915249_18707 ERR2915250_40610 ERR2915251_7357 ERR2915251_9699 ERR2915251_19426 ERR2915251_28972 ERR2915254_175 ERR2915254_5356 ERR2915254_9680 ERR2915254_15873 ERR2915254_20911 ERR2915254_34986 ERR2915254_45896 ERR2915213_11430 ERR2915213_46390 ERR2915216_41834 ERR2915217_15529 ERR2915217_28697 ERR2915217_34372 ERR2915217_46678 ERR2915218_35408 ERR2915219_924 ERR2915221_10836 ERR2915224_26896 ERR2915224_38010 ERR2915224_39371 ERR2915232_8503 ERR2915232_30558 ERR2915234_2560 ERR2915234_14812 ERR2915234_44649 ERR2915244_12097 ERR2915244_39926 ERR2915249_1650 ERR2915249_8220 ERR2915249_9386 ERR2915249_13976 ERR2915249_15360 ERR2915249_22284 ERR2915249_29364 ERR2915249_40468 ERR2915249_44874 ERR2915249_45901 ERR2915249_49609 ERR2915251_21969 ERR2915251_48018 ERR2915213_43240 ERR2915214_36872 ERR2915217_10066 ERR2915217_17684 ERR2915218_6971 ERR2915218_23456 ERR2915221_34428 ERR2915221_45696 ERR2915224_11722 ERR2915231_30969 ERR2915232_9819 ERR2915232_13303 ERR2915233_49805 ERR2915234_8189 ERR2915234_25131 ERR2915234_32891 ERR2915234_34101 ERR2915234_44628 ERR2915237_11258 ERR2915237_28066 ERR2915241_36934 ERR2915244_26082 ERR2915249_10839 ERR2915249_12247 ERR2915249_20448 ERR2915249_24686 ERR2915249_40613 ERR2915249_48429 ERR2915249_48673 ERR2915250_26610 ERR2915251_977 ERR2915251_21706 ERR2915252_29434 ERR2915215_47131 ERR2915216_12199 ERR2915217_11201 ERR2915224_34926 ERR2915233_18988 ERR2915233_20815 ERR2915233_20855 ERR2915233_25193 ERR2915234_37562 ERR2915237_16775 ERR2915237_20666 ERR2915237_48156 ERR2915249_399 ERR2915249_10029 ERR2915249_10208 ERR2915249_12934 ERR2915249_13106 ERR2915249_16662 ERR2915249_16850 ERR2915249_19702 ERR2915249_40031 ERR2915249_47409 ERR2915251_14040 ERR2915251_14045 ERR2915251_14281 ERR2915251_17588 ERR2915251_22766 ERR2915251_22917 ERR2915251_23159 ERR2915251_23264 ERR2915251_28072 ERR2915251_28991 ERR2915251_29022 ERR2915215_30784 ERR2915216_16388 ERR2915216_16729 ERR2915216_44027 ERR2915216_47851 ERR2915224_515 ERR2915232_17597 ERR2915232_18853 ERR2915232_26477 ERR2915233_20741 ERR2915234_14177 ERR2915234_25738 ERR2915234_39530 ERR2915234_47396 ERR2915234_48040 ERR2915237_12805 ERR2915239_17522 ERR2915244_12658 ERR2915249_2008 ERR2915249_13174 ERR2915249_13990 ERR2915249_16948 ERR2915249_17379 ERR2915249_22580 ERR2915249_22860 ERR2915249_27880 ERR2915249_29596 ERR2915249_35227 ERR2915249_35848 ERR2915249_38843 ERR2915249_40451 ERR2915249_42135 ERR2915250_16041 ERR2915216_36418 ERR2915217_16856 ERR2915217_40127 ERR2915217_43883 ERR2915219_34649 ERR2915221_27522 ERR2915224_7400 ERR2915224_35412 ERR2915225_27778 ERR2915231_23631 ERR2915232_2675 ERR2915233_2868 ERR2915237_35351 ERR2915249_2179 ERR2915249_2342 ERR2915249_6308 ERR2915249_24222 ERR2915249_28385 ERR2915249_28526 ERR2915249_28574 ERR2915249_31559 ERR2915249_35505 ERR2915249_35740 ERR2915249_36610 ERR2915249_41706 ERR2915249_44223 ERR2915249_47671 ERR2915251_3018 ERR2915251_3475 ERR2915251_6613 ERR2915251_11117 ERR2915251_35217 ERR2915251_45376 ERR2915216_16544 ERR2915217_8864 ERR2915217_12068 ERR2915217_47543 ERR2915217_47649 ERR2915224_30042 ERR2915224_30415 ERR2915230_18304 ERR2915231_9855 ERR2915231_25651 ERR2915231_33191 ERR2915232_14141 ERR2915232_14427 ERR2915232_32834 ERR2915232_44422 ERR2915233_7811 ERR2915233_35942 ERR2915234_7477 ERR2915234_17204 ERR2915234_19223 ERR2915234_27520 ERR2915234_41289 ERR2915234_44209 ERR2915234_46538 ERR2915237_7995 ERR2915249_6001 ERR2915249_9422 ERR2915249_24654 ERR2915249_25266 ERR2915249_29902 ERR2915249_35595 ERR2915251_9091 ERR2915251_26506 ERR2915214_9133 ERR2915216_25024 ERR2915217_921 ERR2915217_22521 ERR2915217_30438 ERR2915218_16536 ERR2915221_23280 ERR2915221_34019 ERR2915222_19057 ERR2915222_43079 ERR2915230_18917 ERR2915232_20267 ERR2915232_25943 ERR2915232_49380 ERR2915233_33169 ERR2915234_4564 ERR2915234_21842 ERR2915234_24579 ERR2915234_31537 ERR2915241_12590 ERR2915249_18078 ERR2915249_22277 ERR2915249_24127 ERR2915249_24717 ERR2915249_33336 ERR2915249_45209 ERR2915250_29217 ERR2915251_595 ERR2915251_16939 ERR2915251_18890 ERR2915251_47528 ERR2915252_27062 ERR2915216_6373 ERR2915216_18237 ERR2915217_8533 ERR2915217_21795 ERR2915218_13951 ERR2915218_46712 ERR2915219_30833 ERR2915222_23494 ERR2915223_21318 ERR2915224_17865 ERR2915231_13803 ERR2915231_19949 ERR2915231_23519 ERR2915232_19285 ERR2915232_23248 ERR2915232_49407 ERR2915233_43450 ERR2915234_15490 ERR2915234_31303 ERR2915237_9568 ERR2915237_16796 ERR2915237_39614 ERR2915239_7955 ERR2915239_46781 ERR2915249_8143 ERR2915249_15143 ERR2915249_48891 ERR2915249_49336 ERR2915249_50015 ERR2915250_46603 ERR2915251_31590 ERR2915254_21748 ERR2915208_41192 ERR2915214_7998 ERR2915214_20939 ERR2915215_693 ERR2915215_48400 ERR2915217_103 ERR2915217_30125 ERR2915218_36979 ERR2915218_45054 ERR2915221_41319 ERR2915224_8086 ERR2915232_9771 ERR2915232_24396 ERR2915232_41821 ERR2915233_18855 ERR2915234_21136 ERR2915234_33231 ERR2915237_23835 ERR2915237_27337 ERR2915237_34415 ERR2915237_50352 ERR2915244_39070 ERR2915246_26930 ERR2915249_992 ERR2915249_8450 ERR2915249_18586 ERR2915249_35256 ERR2915249_38779 ERR2915249_39993 ERR2915249_47179 ERR2915251_44028 ERR2915254_37774 ERR2915213_755 ERR2915214_1908 ERR2915214_1910 ERR2915214_14683 ERR2915214_31207 ERR2915214_41597 ERR2915215_21692 ERR2915216_14509 ERR2915217_35663 ERR2915217_38317 ERR2915218_7020 ERR2915220_18859 ERR2915220_33962 ERR2915221_19732 ERR2915224_25292 ERR2915230_5824 ERR2915230_6623 ERR2915230_11326 ERR2915230_39831 ERR2915231_16064 ERR2915231_16781 ERR2915231_31386 ERR2915231_31953 ERR2915234_32848 ERR2915237_739 ERR2915246_23099 ERR2915250_8669 ERR2915250_22668 ERR2915251_29818 ERR2915251_33781 ERR2915254_11567 ERR2915254_44081 ERR2915213_15321 ERR2915214_23023 ERR2915214_31249 ERR2915214_42973 ERR2915216_16377 ERR2915216_30232 ERR2915217_15489 ERR2915217_29926 ERR2915219_14084 ERR2915224_2350 ERR2915225_8140 ERR2915225_14996 ERR2915230_3965 ERR2915230_15430 ERR2915230_20821 ERR2915230_33366 ERR2915230_36013 ERR2915230_38378 ERR2915231_950 ERR2915231_4076 ERR2915231_37224 ERR2915233_2198 ERR2915234_30278 ERR2915237_142 ERR2915237_10191 ERR2915237_17828 ERR2915237_34378 ERR2915237_42516 ERR2915237_42580 ERR2915246_16126 ERR2915250_11775 ERR2915251_7410 ERR2915213_24542 ERR2915214_7432 ERR2915214_31669 ERR2915214_43228 ERR2915215_1782 ERR2915215_10209 ERR2915215_10828 ERR2915223_33008 ERR2915224_22348 ERR2915224_35071 ERR2915230_32394 ERR2915230_46044 ERR2915232_7577 ERR2915233_10395 ERR2915233_23734 ERR2915233_42354 ERR2915234_20052 ERR2915234_25787 ERR2915234_42989 ERR2915237_44699 ERR2915249_32641 ERR2915249_37848 ERR2915249_43379 ERR2915249_46070 ERR2915250_9999 ERR2915251_3713 ERR2915251_15042 ERR2915251_32276 ERR2915251_35942 ERR2915251_44083 ERR2915251_46176 ERR2915254_43306 ERR2915214_46401 ERR2915215_42507 ERR2915215_42801 ERR2915215_43098 ERR2915219_45362 ERR2915220_34606 ERR2915221_41622 ERR2915230_14799 ERR2915231_5297 ERR2915231_5510 ERR2915231_5516 ERR2915231_5614 ERR2915231_7486 ERR2915231_7505 ERR2915231_7643 ERR2915231_7976 ERR2915231_8067 ERR2915231_8107 ERR2915231_8132 ERR2915231_8245 ERR2915231_8276 ERR2915234_31626 ERR2915237_6196 ERR2915237_6374 ERR2915237_6396 ERR2915237_6517 ERR2915237_38827 ERR2915249_4779 ERR2915251_3215 ERR2915251_6734 ERR2915251_7032 ERR2915251_7267 ERR2915213_43848 ERR2915214_13711 ERR2915215_33707 ERR2915215_49419 ERR2915216_2324 ERR2915221_30983 ERR2915221_40110 ERR2915221_43102 ERR2915230_22216 ERR2915233_8864 ERR2915233_40162 ERR2915233_42418 ERR2915234_34986 ERR2915234_40253 ERR2915237_8544 ERR2915237_29759 ERR2915241_17255 ERR2915242_34387 ERR2915244_3886 ERR2915244_43658 ERR2915244_45464 ERR2915249_656 ERR2915249_38232 ERR2915249_47843 ERR2915249_49421 ERR2915250_2256 ERR2915250_49244 ERR2915251_29372 ERR2915251_46540 ERR2915251_47875 ERR2915252_30024 ERR2915254_33677 ERR2915207_13401 ERR2915215_488 ERR2915215_15692 ERR2915217_38843 ERR2915217_38951 ERR2915217_49249 ERR2915219_6637 ERR2915223_24558 ERR2915224_30220 ERR2915226_47455 ERR2915230_17537 ERR2915230_30438 ERR2915230_34797 ERR2915230_47611 ERR2915232_1410 ERR2915232_20318 ERR2915234_23817 ERR2915237_2162 ERR2915237_33115 ERR2915244_44651 ERR2915249_5854 ERR2915249_9066 ERR2915249_9853 ERR2915249_13513 ERR2915249_20069 ERR2915249_32327 ERR2915249_47104 ERR2915250_33932 ERR2915251_25583 ERR2915251_46193 ERR2915254_23400 ERR2915213_14126 ERR2915215_32705 ERR2915217_25827 ERR2915218_50577 ERR2915219_26525 ERR2915220_38336 ERR2915221_47047 ERR2915222_27511 ERR2915224_42700 ERR2915224_47509 ERR2915231_11347 ERR2915232_3224 ERR2915232_8427 ERR2915232_19513 ERR2915232_19570 ERR2915232_24324 ERR2915232_25500 ERR2915244_10189 ERR2915244_17321 ERR2915249_959 ERR2915249_2926 ERR2915249_9771 ERR2915249_15681 ERR2915249_15822 ERR2915249_16433 ERR2915249_19024 ERR2915249_39072 ERR2915249_43309 ERR2915251_47694 ERR2915252_26166 ERR2915252_49535 ERR2915215_49457 ERR2915216_17465 ERR2915216_40399 ERR2915216_41543 ERR2915216_47023 ERR2915217_13159 ERR2915217_32939 ERR2915221_19376 ERR2915223_22139 ERR2915224_21477 ERR2915224_24281 ERR2915226_39671 ERR2915232_16161 ERR2915232_23399 ERR2915232_27179 ERR2915233_30378 ERR2915234_5419 ERR2915234_37935 ERR2915237_48342 ERR2915249_233 ERR2915249_5689 ERR2915249_5932 ERR2915249_15686 ERR2915249_19657 ERR2915249_27431 ERR2915249_28963 ERR2915249_46137 ERR2915249_47674 ERR2915249_48931 ERR2915249_49687 ERR2915250_8062 ERR2915213_19871 ERR2915213_28489 ERR2915213_33196 ERR2915214_1206 ERR2915214_11479 ERR2915214_20035 ERR2915214_23348 ERR2915214_33814 ERR2915215_10999 ERR2915215_16022 ERR2915216_28161 ERR2915216_44991 ERR2915217_8857 ERR2915217_42092 ERR2915219_29902 ERR2915230_22063 ERR2915231_4647 ERR2915231_9679 ERR2915231_13439 ERR2915231_22917 ERR2915231_26232 ERR2915231_48916 ERR2915232_1440 ERR2915232_43016 ERR2915233_17171 ERR2915237_44727 ERR2915250_44029 ERR2915251_37513 ERR2915254_27374 ERR2915254_28765 ERR2915254_45416 ERR2915213_32703 ERR2915215_21981 ERR2915217_19189 ERR2915219_26361 ERR2915221_7085 ERR2915221_25856 ERR2915232_4143 ERR2915233_1200 ERR2915233_1884 ERR2915233_36837 ERR2915237_626 ERR2915237_1163 ERR2915237_1212 ERR2915244_39246 ERR2915249_729 ERR2915249_770 ERR2915249_912 ERR2915249_913 ERR2915249_1134 ERR2915249_1201 ERR2915249_1281 ERR2915249_1294 ERR2915249_1304 ERR2915249_1557 ERR2915249_6582 ERR2915249_6708 ERR2915249_13781 ERR2915251_754 ERR2915251_1041 ERR2915251_1309 ERR2915254_42666 ERR2915214_41900 ERR2915214_48904 ERR2915215_16662 ERR2915215_30199 ERR2915217_25992 ERR2915218_35276 ERR2915221_47863 ERR2915223_29197 ERR2915224_18174 ERR2915224_34136 ERR2915224_37599 ERR2915232_6234 ERR2915232_25404 ERR2915233_8521 ERR2915234_20607 ERR2915234_48099 ERR2915237_36012 ERR2915244_44692 ERR2915249_13000 ERR2915249_14207 ERR2915249_19404 ERR2915249_20688 ERR2915249_31874 ERR2915249_34030 ERR2915249_39939 ERR2915249_46379 ERR2915249_47302 ERR2915251_43140 ERR2915251_49248 ERR2915254_7039 ERR2915254_47965 ERR2915214_19969 ERR2915214_33426 ERR2915216_30458 ERR2915216_33583 ERR2915217_21079 ERR2915218_44600 ERR2915221_29379 ERR2915222_42016 ERR2915223_21219 ERR2915225_28855 ERR2915230_24824 ERR2915230_32798 ERR2915230_48906 ERR2915231_10629 ERR2915231_30058 ERR2915231_49944 ERR2915232_8199 ERR2915234_30697 ERR2915237_11321 ERR2915237_42141 ERR2915237_46771 ERR2915244_5101 ERR2915249_32539 ERR2915251_30340 ERR2915254_30090 ERR2915254_31850 ERR2915254_37565 ERR2915254_40028 ERR2915254_43501 ERR2915254_44946 ERR2915254_48307 ERR2915218_31526 ERR2915218_40248 ERR2915220_46750 ERR2915221_37756 ERR2915223_15599 ERR2915224_18496 ERR2915226_22480 ERR2915226_49031 ERR2915230_8059 ERR2915232_2350 ERR2915232_8836 ERR2915233_17467 ERR2915234_6400 ERR2915234_22409 ERR2915234_40534 ERR2915234_43683 ERR2915237_12285 ERR2915237_28596 ERR2915237_39913 ERR2915246_23548 ERR2915249_3085 ERR2915249_6821 ERR2915249_6904 ERR2915249_8696 ERR2915249_16582 ERR2915249_16800 ERR2915249_34255 ERR2915249_42192 ERR2915250_1177 ERR2915252_1620 ERR2915254_37779 ERR2915208_34895 ERR2915213_25287 ERR2915216_4444 ERR2915216_20651 ERR2915216_28706 ERR2915216_47854 ERR2915218_26403 ERR2915222_7126 ERR2915222_10295 ERR2915224_36316 ERR2915230_45852 ERR2915231_37293 ERR2915234_5210 ERR2915234_5491 ERR2915234_6061 ERR2915234_6070 ERR2915234_6818 ERR2915234_6846 ERR2915234_15379 ERR2915234_17174 ERR2915237_36073 ERR2915249_5810 ERR2915249_6769 ERR2915249_14189 ERR2915249_24637 ERR2915249_38043 ERR2915250_11678 ERR2915251_21009 ERR2915251_38648 ERR2915251_43216 ERR2915213_8839 ERR2915215_16373 ERR2915215_32286 ERR2915216_37702 ERR2915217_14387 ERR2915217_29481 ERR2915217_30728 ERR2915218_10398 ERR2915219_31176 ERR2915221_22919 ERR2915222_48315 ERR2915233_2449 ERR2915234_3373 ERR2915234_15828 ERR2915234_41008 ERR2915234_42839 ERR2915234_42933 ERR2915234_43006 ERR2915234_43238 ERR2915234_43542 ERR2915234_47533 ERR2915237_24430 ERR2915249_20552 ERR2915249_22030 ERR2915249_36629 ERR2915249_44898 ERR2915249_46338 ERR2915249_46802 ERR2915251_48539 ERR2915254_32379 ERR2915208_5162 ERR2915213_21680 ERR2915214_26555 ERR2915215_19560 ERR2915215_23448 ERR2915215_25652 ERR2915216_20440 ERR2915217_20397 ERR2915217_20491 ERR2915218_20502 ERR2915220_19920 ERR2915221_39157 ERR2915231_481 ERR2915233_1027 ERR2915234_29732 ERR2915249_1045 ERR2915249_3541 ERR2915249_5703 ERR2915249_7623 ERR2915249_8122 ERR2915249_8155 ERR2915249_8282 ERR2915249_8390 ERR2915249_8409 ERR2915249_8646 ERR2915249_47810 ERR2915251_11274 ERR2915251_11877 ERR2915251_23757 ERR2915251_30432 ERR2915214_29883 ERR2915216_30514 ERR2915217_6519 ERR2915223_16220 ERR2915230_3498 ERR2915230_5117 ERR2915230_6419 ERR2915230_13304 ERR2915230_14269 ERR2915230_18078 ERR2915230_18941 ERR2915230_21172 ERR2915230_28077 ERR2915230_28917 ERR2915230_30659 ERR2915230_30683 ERR2915230_32117 ERR2915230_34691 ERR2915230_38244 ERR2915230_39456 ERR2915230_44375 ERR2915230_48299 ERR2915230_48807 ERR2915230_49324 ERR2915231_14710 ERR2915231_30419 ERR2915231_34442 ERR2915232_2105 ERR2915232_9460 ERR2915254_7775 ERR2915213_12839 ERR2915213_34892 ERR2915216_17914 ERR2915217_3905 ERR2915221_5125 ERR2915221_34836 ERR2915224_4025 ERR2915224_45953 ERR2915225_36364 ERR2915232_1650 ERR2915232_4417 ERR2915232_13621 ERR2915232_28482 ERR2915232_46383 ERR2915233_29817 ERR2915237_24033 ERR2915249_2710 ERR2915249_9867 ERR2915249_23121 ERR2915249_23345 ERR2915249_23690 ERR2915249_25112 ERR2915249_36324 ERR2915249_38945 ERR2915249_43176 ERR2915250_25835 ERR2915252_12851 ERR2915252_22398 ERR2915254_12189 ERR2915254_29546 ERR2915214_13817 ERR2915214_29682 ERR2915214_38269 ERR2915214_42917 ERR2915216_22663 ERR2915216_44063 ERR2915218_36988 ERR2915219_33204 ERR2915220_24741 ERR2915220_35656 ERR2915221_8676 ERR2915222_6643 ERR2915222_8537 ERR2915223_6244 ERR2915230_1471 ERR2915230_9608 ERR2915230_17030 ERR2915230_36577 ERR2915230_48099 ERR2915231_2523 ERR2915231_11192 ERR2915231_40436 ERR2915233_27379 ERR2915234_5426 ERR2915234_5887 ERR2915234_28674 ERR2915237_35626 ERR2915250_3461 ERR2915251_2450 ERR2915254_10364 ERR2915230_9743 ERR2915230_10311 ERR2915230_10902 ERR2915230_23291 ERR2915230_34531 ERR2915230_37934 ERR2915231_46059 ERR2915232_7588 ERR2915232_43634 ERR2915232_45274 ERR2915233_16126 ERR2915233_19466 ERR2915233_27219 ERR2915233_41048 ERR2915234_20653 ERR2915234_24369 ERR2915234_24571 ERR2915234_24621 ERR2915234_28630 ERR2915234_30022 ERR2915234_30972 ERR2915234_31091 ERR2915234_39622 ERR2915234_41421 ERR2915234_44397 ERR2915234_46447 ERR2915234_46742 ERR2915234_48629 ERR2915234_48872 ERR2915234_48876 ERR2915208_29505 ERR2915215_6822 ERR2915215_17596 ERR2915215_34255 ERR2915216_36438 ERR2915221_11819 ERR2915222_5579 ERR2915222_15744 ERR2915225_27773 ERR2915232_1215 ERR2915232_8441 ERR2915232_24418 ERR2915232_27217 ERR2915232_36152 ERR2915233_22381 ERR2915233_27200 ERR2915233_43285 ERR2915234_324 ERR2915234_29678 ERR2915249_2307 ERR2915249_12591 ERR2915249_13606 ERR2915249_15646 ERR2915249_23592 ERR2915249_24352 ERR2915249_26195 ERR2915249_47347 ERR2915250_1880 ERR2915251_19974 ERR2915214_15955 ERR2915215_17064 ERR2915215_30892 ERR2915216_19474 ERR2915217_7373 ERR2915220_28376 ERR2915224_1869 ERR2915224_18618 ERR2915224_28957 ERR2915224_30580 ERR2915224_35072 ERR2915224_45223 ERR2915232_46318 ERR2915232_47272 ERR2915234_4732 ERR2915242_46153 ERR2915244_20175 ERR2915249_16347 ERR2915249_18339 ERR2915249_23811 ERR2915249_35852 ERR2915249_40265 ERR2915249_44458 ERR2915250_16984 ERR2915250_35306 ERR2915251_25017 ERR2915252_17592 ERR2915254_25002 ERR2915254_46619 ERR2915208_43207 ERR2915214_18250 ERR2915214_19492 ERR2915217_17165 ERR2915217_17398 ERR2915217_31237 ERR2915217_41261 ERR2915217_46295 ERR2915218_18192 ERR2915224_26894 ERR2915224_42771 ERR2915226_16017 ERR2915232_29250 ERR2915232_31887 ERR2915233_22954 ERR2915234_4526 ERR2915234_6214 ERR2915234_6222 ERR2915234_48148 ERR2915249_8810 ERR2915249_13814 ERR2915249_14711 ERR2915249_22955 ERR2915249_37069 ERR2915251_15220 ERR2915251_32371 ERR2915251_34605 ERR2915251_36099 ERR2915252_4946 ERR2915212_34750 ERR2915213_47663 ERR2915214_35923 ERR2915215_30568 ERR2915216_39468 ERR2915219_16855 ERR2915222_20304 ERR2915224_13661 ERR2915224_34658 ERR2915230_5709 ERR2915232_23801 ERR2915232_47143 ERR2915233_18654 ERR2915233_25482 ERR2915234_18152 ERR2915234_25941 ERR2915237_49026 ERR2915249_9544 ERR2915249_9583 ERR2915249_13241 ERR2915249_14310 ERR2915249_14975 ERR2915249_15169 ERR2915249_41368 ERR2915249_49912 ERR2915251_4249 ERR2915251_17542 ERR2915251_30285 ERR2915251_33949 ERR2915213_36163 ERR2915213_48854 ERR2915215_5062 ERR2915215_34096 ERR2915215_44438 ERR2915217_5970 ERR2915217_6649 ERR2915217_16407 ERR2915217_17442 ERR2915217_31847 ERR2915217_37634 ERR2915217_48025 ERR2915218_8792 ERR2915218_28258 ERR2915218_35799 ERR2915219_14523 ERR2915219_16712 ERR2915219_31534 ERR2915219_47028 ERR2915224_5604 ERR2915224_14046 ERR2915234_22716 ERR2915234_49906 ERR2915237_15250 ERR2915237_31599 ERR2915249_6951 ERR2915249_35762 ERR2915250_49436 ERR2915254_5211 ERR2915213_32110 ERR2915214_23591 ERR2915215_28752 ERR2915216_24915 ERR2915217_48204 ERR2915218_46066 ERR2915221_123 ERR2915231_1377 ERR2915231_27858 ERR2915231_33733 ERR2915231_36057 ERR2915232_49480 ERR2915233_13796 ERR2915234_24398 ERR2915237_14092 ERR2915237_15040 ERR2915237_18490 ERR2915237_40932 ERR2915237_46372 ERR2915237_46519 ERR2915237_49849 ERR2915242_7887 ERR2915242_22658 ERR2915244_42487 ERR2915244_47452 ERR2915251_21128 ERR2915254_3695 ERR2915254_27403 ERR2915254_43724 ERR2915213_42182 ERR2915214_22997 ERR2915215_15550 ERR2915215_46260 ERR2915215_46306 ERR2915215_46385 ERR2915216_39620 ERR2915218_39729 ERR2915224_41520 ERR2915224_44177 ERR2915225_3801 ERR2915230_33079 ERR2915232_232 ERR2915232_13654 ERR2915232_42994 ERR2915233_3175 ERR2915234_42651 ERR2915237_49857 ERR2915249_420 ERR2915249_5878 ERR2915249_9873 ERR2915249_16830 ERR2915249_18346 ERR2915249_18502 ERR2915249_20946 ERR2915249_50073 ERR2915251_27416 ERR2915251_31386 ERR2915251_38120 ERR2915215_917 ERR2915216_37800 ERR2915216_41946 ERR2915217_22993 ERR2915217_40029 ERR2915218_9722 ERR2915218_10263 ERR2915218_18146 ERR2915219_25052 ERR2915222_46768 ERR2915224_27694 ERR2915224_40607 ERR2915224_41737 ERR2915225_41060 ERR2915230_42695 ERR2915232_2481 ERR2915232_3120 ERR2915232_8722 ERR2915232_35869 ERR2915232_36890 ERR2915233_821 ERR2915233_24844 ERR2915233_43009 ERR2915244_47538 ERR2915249_11559 ERR2915249_13198 ERR2915249_33272 ERR2915254_45716 ERR2915254_48023 ERR2915217_9146 ERR2915217_10356 ERR2915217_22624 ERR2915217_29229 ERR2915222_44261 ERR2915222_50093 ERR2915224_24256 ERR2915230_6184 ERR2915230_17411 ERR2915232_28734 ERR2915232_31803 ERR2915232_33360 ERR2915232_36630 ERR2915234_1228 ERR2915234_40255 ERR2915237_27445 ERR2915244_33799 ERR2915249_21613 ERR2915249_28976 ERR2915249_41480 ERR2915249_48862 ERR2915250_29553 ERR2915250_34409 ERR2915251_8675 ERR2915251_15351 ERR2915251_31595 ERR2915252_22907 ERR2915252_25947 ERR2915254_14940 ERR2915213_4896 ERR2915213_26572 ERR2915213_29009 ERR2915213_37720 ERR2915213_47239 ERR2915214_20543 ERR2915214_35851 ERR2915214_35902 ERR2915214_36381 ERR2915215_8815 ERR2915216_28764 ERR2915217_20866 ERR2915217_33803 ERR2915218_42695 ERR2915219_9753 ERR2915219_31825 ERR2915224_32093 ERR2915224_42940 ERR2915230_14629 ERR2915230_46618 ERR2915231_9290 ERR2915231_22773 ERR2915233_2210 ERR2915233_10103 ERR2915237_22893 ERR2915251_2519 ERR2915251_31191 ERR2915254_8818 ERR2915213_13339 ERR2915215_14442 ERR2915215_20321 ERR2915215_48079 ERR2915216_6795 ERR2915217_15057 ERR2915217_38362 ERR2915217_41361 ERR2915218_47506 ERR2915219_23120 ERR2915220_36281 ERR2915224_7174 ERR2915224_40516 ERR2915225_653 ERR2915225_3419 ERR2915225_6837 ERR2915230_7845 ERR2915230_21535 ERR2915230_26081 ERR2915230_48315 ERR2915231_9088 ERR2915231_14926 ERR2915231_25468 ERR2915231_29211 ERR2915234_33462 ERR2915237_4257 ERR2915241_35684 ERR2915250_49406 ERR2915216_27531 ERR2915219_34644 ERR2915219_42481 ERR2915221_22506 ERR2915221_46229 ERR2915222_47314 ERR2915223_34744 ERR2915224_19770 ERR2915224_26217 ERR2915224_44274 ERR2915232_47854 ERR2915232_48381 ERR2915233_49333 ERR2915234_35433 ERR2915234_40891 ERR2915237_34710 ERR2915246_43489 ERR2915249_12197 ERR2915249_13290 ERR2915249_13896 ERR2915249_14007 ERR2915249_39881 ERR2915249_39988 ERR2915249_47638 ERR2915250_7487 ERR2915251_18204 ERR2915251_18645 ERR2915251_44980 ERR2915214_13759 ERR2915215_39639 ERR2915216_18581 ERR2915217_4277 ERR2915218_18384 ERR2915218_26356 ERR2915224_1897 ERR2915224_29131 ERR2915232_14818 ERR2915232_25242 ERR2915232_25310 ERR2915232_35287 ERR2915233_49377 ERR2915234_30299 ERR2915234_32844 ERR2915237_1452 ERR2915237_3289 ERR2915244_44968 ERR2915249_5474 ERR2915249_25543 ERR2915249_37947 ERR2915251_4536 ERR2915252_18612 ERR2915252_19102 ERR2915252_25406 ERR2915252_34964 ERR2915252_41460 ERR2915252_43106 ERR2915217_22138 ERR2915223_14829 ERR2915223_42776 ERR2915224_6637 ERR2915224_17049 ERR2915225_3421 ERR2915232_4855 ERR2915233_12048 ERR2915233_22466 ERR2915233_23692 ERR2915234_21960 ERR2915234_39525 ERR2915237_6895 ERR2915239_27674 ERR2915244_20197 ERR2915249_9293 ERR2915249_12996 ERR2915249_17205 ERR2915249_25540 ERR2915249_27529 ERR2915249_41893 ERR2915249_42143 ERR2915249_47216 ERR2915250_2604 ERR2915250_16781 ERR2915251_16781 ERR2915251_35238 ERR2915254_26729 ERR2915216_6917 ERR2915218_6912 ERR2915221_19072 ERR2915224_9639 ERR2915224_22512 ERR2915225_40572 ERR2915232_8183 ERR2915232_12921 ERR2915232_39244 ERR2915233_11764 ERR2915234_2118 ERR2915234_24146 ERR2915234_36196 ERR2915234_46667 ERR2915237_14107 ERR2915237_33617 ERR2915237_36735 ERR2915249_2299 ERR2915249_5623 ERR2915249_7574 ERR2915249_30015 ERR2915249_35567 ERR2915249_35799 ERR2915249_47609 ERR2915249_48051 ERR2915251_22931 ERR2915251_42378 ERR2915251_42450 ERR2915215_11346 ERR2915215_21415 ERR2915218_6592 ERR2915220_9014 ERR2915222_1468 ERR2915224_17035 ERR2915224_26209 ERR2915224_32818 ERR2915224_33764 ERR2915224_47715 ERR2915232_6334 ERR2915232_19331 ERR2915232_19509 ERR2915232_38262 ERR2915232_41127 ERR2915232_48575 ERR2915233_16051 ERR2915234_33830 ERR2915244_33657 ERR2915249_5547 ERR2915249_22455 ERR2915249_43709 ERR2915250_12425 ERR2915250_44861 ERR2915251_24994 ERR2915252_41892 ERR2915254_17563 ERR2915254_22287 ERR2915218_26581 ERR2915219_40389 ERR2915224_24618 ERR2915224_49050 ERR2915232_3682 ERR2915232_29623 ERR2915232_35965 ERR2915232_38562 ERR2915232_46905 ERR2915233_9712 ERR2915234_14819 ERR2915234_19405 ERR2915234_23145 ERR2915237_15 ERR2915237_19664 ERR2915249_13926 ERR2915249_17049 ERR2915249_26316 ERR2915249_33582 ERR2915249_34875 ERR2915249_41097 ERR2915249_47388 ERR2915249_47397 ERR2915249_47603 ERR2915249_48077 ERR2915251_27227 ERR2915251_38605 ERR2915254_47383 ERR2915236_3950 ERR2915236_4199 ERR2915236_7486 ERR2915236_7491 ERR2915236_8495 ERR2915236_9880 ERR2915236_13825 ERR2915236_14368 ERR2915236_16097 ERR2915236_16568 ERR2915236_17703 ERR2915236_19578 ERR2915236_21642 ERR2915236_23429 ERR2915236_25577 ERR2915236_25660 ERR2915236_27442 ERR2915236_30091 ERR2915236_30629 ERR2915236_30995 ERR2915236_31909 ERR2915236_32958 ERR2915236_34764 ERR2915236_36804 ERR2915236_39204 ERR2915236_42083 ERR2915236_42816 ERR2915236_47903 ERR2915214_19930 ERR2915214_34516 ERR2915217_22984 ERR2915218_5140 ERR2915220_5866 ERR2915220_49777 ERR2915221_45545 ERR2915230_4134 ERR2915230_27325 ERR2915230_35476 ERR2915231_491 ERR2915231_9688 ERR2915231_12155 ERR2915231_22613 ERR2915231_29029 ERR2915231_29755 ERR2915232_19019 ERR2915232_27106 ERR2915233_3201 ERR2915237_15134 ERR2915237_28009 ERR2915237_48332 ERR2915244_1854 ERR2915244_48074 ERR2915249_17466 ERR2915250_12092 ERR2915254_31594 ERR2915213_14578 ERR2915213_14596 ERR2915214_23523 ERR2915215_16534 ERR2915215_21975 ERR2915215_37050 ERR2915216_5107 ERR2915216_13444 ERR2915216_49870 ERR2915217_6536 ERR2915217_10441 ERR2915217_13168 ERR2915220_45504 ERR2915226_45924 ERR2915230_16258 ERR2915233_42454 ERR2915234_6659 ERR2915234_12996 ERR2915234_18761 ERR2915237_18537 ERR2915237_25707 ERR2915244_44254 ERR2915249_20401 ERR2915249_20456 ERR2915249_26082 ERR2915249_43722 ERR2915249_46799 ERR2915214_29987 ERR2915215_27436 ERR2915218_39836 ERR2915219_28023 ERR2915219_50248 ERR2915220_21674 ERR2915221_45632 ERR2915223_19648 ERR2915224_23729 ERR2915224_47914 ERR2915232_2364 ERR2915232_13699 ERR2915232_16639 ERR2915232_48509 ERR2915233_41246 ERR2915234_39046 ERR2915234_48471 ERR2915234_49487 ERR2915237_2711 ERR2915244_3345 ERR2915249_8902 ERR2915249_43885 ERR2915249_47666 ERR2915249_48999 ERR2915251_19771 ERR2915251_34737 ERR2915254_29827 ERR2915215_7383 ERR2915217_41946 ERR2915218_4817 ERR2915218_15888 ERR2915222_27550 ERR2915222_48767 ERR2915223_35792 ERR2915224_48805 ERR2915232_39165 ERR2915233_23847 ERR2915234_39673 ERR2915234_50288 ERR2915237_7280 ERR2915237_33177 ERR2915237_44731 ERR2915249_2359 ERR2915249_14127 ERR2915249_21824 ERR2915249_21953 ERR2915249_22339 ERR2915249_32593 ERR2915249_32749 ERR2915249_36050 ERR2915249_48980 ERR2915251_31710 ERR2915251_33535 ERR2915251_34733 ERR2915213_47792 ERR2915230_5432 ERR2915230_8329 ERR2915230_11256 ERR2915230_11768 ERR2915230_13200 ERR2915230_14824 ERR2915230_16473 ERR2915230_17081 ERR2915230_18358 ERR2915230_21132 ERR2915230_21519 ERR2915230_22165 ERR2915230_23343 ERR2915230_25167 ERR2915230_25318 ERR2915230_26663 ERR2915230_26962 ERR2915230_27230 ERR2915230_30643 ERR2915230_31335 ERR2915230_31365 ERR2915230_32112 ERR2915230_38034 ERR2915230_46780 ERR2915230_47813 ERR2915234_34354 ERR2915215_32845 ERR2915216_13051 ERR2915216_26515 ERR2915217_33496 ERR2915217_41441 ERR2915222_45110 ERR2915224_33101 ERR2915224_45343 ERR2915232_7430 ERR2915232_10663 ERR2915232_15304 ERR2915232_29482 ERR2915232_48027 ERR2915233_7480 ERR2915234_14116 ERR2915234_28785 ERR2915237_32612 ERR2915244_47492 ERR2915246_46398 ERR2915249_27377 ERR2915249_47365 ERR2915250_6744 ERR2915251_47475 ERR2915252_12798 ERR2915254_1713 ERR2915254_20817 ERR2915254_36011 ERR2915214_10421 ERR2915215_8773 ERR2915215_14978 ERR2915217_10650 ERR2915221_31583 ERR2915222_1261 ERR2915223_22109 ERR2915224_16396 ERR2915225_22288 ERR2915232_5724 ERR2915232_20260 ERR2915232_29717 ERR2915234_17181 ERR2915234_32976 ERR2915234_46034 ERR2915241_26332 ERR2915249_8354 ERR2915249_9105 ERR2915249_11510 ERR2915249_24223 ERR2915249_28058 ERR2915249_29594 ERR2915249_36289 ERR2915249_36415 ERR2915249_47716 ERR2915251_33913 ERR2915254_26904 ERR2915214_26162 ERR2915214_29956 ERR2915217_860 ERR2915220_26259 ERR2915221_39417 ERR2915230_405 ERR2915230_15677 ERR2915230_21456 ERR2915230_21891 ERR2915230_32857 ERR2915230_33152 ERR2915230_40237 ERR2915230_46785 ERR2915231_25305 ERR2915231_31814 ERR2915232_1946 ERR2915233_33423 ERR2915233_47872 ERR2915237_21548 ERR2915244_36943 ERR2915244_39912 ERR2915250_2085 ERR2915250_3572 ERR2915250_6826 ERR2915250_19151 ERR2915250_33359 ERR2915251_13330 ERR2915214_13036 ERR2915214_23747 ERR2915215_28936 ERR2915215_46366 ERR2915216_43376 ERR2915217_23031 ERR2915218_29341 ERR2915219_9508 ERR2915222_37467 ERR2915222_37792 ERR2915230_7471 ERR2915230_18303 ERR2915230_21487 ERR2915230_34339 ERR2915230_38934 ERR2915231_12255 ERR2915231_35071 ERR2915232_37833 ERR2915233_17556 ERR2915234_30580 ERR2915237_17931 ERR2915237_45967 ERR2915250_1436 ERR2915250_6210 ERR2915250_11866 ERR2915251_7783 ERR2915254_4566 ERR2915213_35178 ERR2915215_27934 ERR2915215_32003 ERR2915215_46788 ERR2915218_4213 ERR2915218_35915 ERR2915220_39258 ERR2915224_5289 ERR2915224_7001 ERR2915224_18450 ERR2915224_27445 ERR2915224_28066 ERR2915224_29030 ERR2915224_30126 ERR2915224_38840 ERR2915224_39406 ERR2915228_13263 ERR2915230_36726 ERR2915232_23938 ERR2915232_28072 ERR2915232_33075 ERR2915237_31892 ERR2915241_17176 ERR2915249_42119 ERR2915249_46485 ERR2915249_46657 ERR2915216_7314 ERR2915216_17467 ERR2915216_17833 ERR2915216_45018 ERR2915221_31039 ERR2915221_31973 ERR2915221_32115 ERR2915232_4485 ERR2915232_6394 ERR2915232_36849 ERR2915232_48599 ERR2915232_48784 ERR2915233_48673 ERR2915234_23497 ERR2915234_33971 ERR2915237_22070 ERR2915249_6073 ERR2915249_11754 ERR2915249_15859 ERR2915249_21860 ERR2915249_23088 ERR2915249_38807 ERR2915251_8136 ERR2915251_19319 ERR2915251_23050 ERR2915252_41792 ERR2915208_41801 ERR2915208_44285 ERR2915213_26508 ERR2915215_47849 ERR2915216_4048 ERR2915217_18863 ERR2915223_15661 ERR2915224_31074 ERR2915225_28576 ERR2915226_2918 ERR2915230_6756 ERR2915234_7864 ERR2915234_14070 ERR2915234_32298 ERR2915237_9753 ERR2915249_7968 ERR2915249_15132 ERR2915249_16058 ERR2915249_17342 ERR2915250_24197 ERR2915251_12642 ERR2915251_30569 ERR2915251_33293 ERR2915251_45553 ERR2915252_36388 ERR2915254_23353 ERR2915213_1015 ERR2915213_34532 ERR2915213_38660 ERR2915214_13821 ERR2915214_16278 ERR2915214_22552 ERR2915214_34158 ERR2915214_36785 ERR2915215_19144 ERR2915216_11516 ERR2915217_28637 ERR2915218_47871 ERR2915219_43801 ERR2915219_45983 ERR2915230_5518 ERR2915230_10058 ERR2915230_23356 ERR2915230_32550 ERR2915230_41037 ERR2915230_45050 ERR2915230_49240 ERR2915237_19201 ERR2915237_46447 ERR2915244_2437 ERR2915251_3446 ERR2915254_31345 ERR2915213_7915 ERR2915213_12169 ERR2915216_41749 ERR2915217_39580 ERR2915218_9403 ERR2915222_9976 ERR2915224_27019 ERR2915225_9951 ERR2915230_22671 ERR2915231_19421 ERR2915231_20034 ERR2915232_38805 ERR2915233_29009 ERR2915234_20995 ERR2915237_2314 ERR2915249_10166 ERR2915249_18633 ERR2915249_21153 ERR2915249_28813 ERR2915249_33880 ERR2915249_39395 ERR2915249_43121 ERR2915249_43705 ERR2915249_47735 ERR2915249_49717 ERR2915251_2431 ERR2915214_44895 ERR2915215_17457 ERR2915216_27659 ERR2915217_8281 ERR2915219_23338 ERR2915221_31802 ERR2915223_15048 ERR2915223_40144 ERR2915224_9526 ERR2915225_50562 ERR2915232_20266 ERR2915232_24869 ERR2915232_28582 ERR2915234_13930 ERR2915234_25745 ERR2915234_36338 ERR2915234_37539 ERR2915237_40556 ERR2915244_42732 ERR2915249_15603 ERR2915249_19720 ERR2915249_25744 ERR2915249_25749 ERR2915251_20809 ERR2915251_29429 ERR2915254_46266 ERR2915208_24875 ERR2915213_26999 ERR2915214_5439 ERR2915214_23254 ERR2915214_30130 ERR2915215_35782 ERR2915216_14824 ERR2915216_47182 ERR2915217_35390 ERR2915218_47158 ERR2915225_14298 ERR2915230_2465 ERR2915230_28687 ERR2915230_36148 ERR2915230_39882 ERR2915230_43291 ERR2915230_43517 ERR2915231_9784 ERR2915231_13254 ERR2915231_20268 ERR2915231_24170 ERR2915232_28657 ERR2915232_48140 ERR2915237_9296 ERR2915243_12985 ERR2915254_38127 ERR2915208_45828 ERR2915213_49366 ERR2915214_14342 ERR2915214_17252 ERR2915214_31265 ERR2915214_34280 ERR2915214_44970 ERR2915214_45281 ERR2915217_47399 ERR2915218_7373 ERR2915218_36101 ERR2915218_45640 ERR2915222_29060 ERR2915230_592 ERR2915230_8182 ERR2915231_9972 ERR2915231_33862 ERR2915233_17764 ERR2915234_17495 ERR2915234_18489 ERR2915234_20865 ERR2915237_30849 ERR2915244_21901 ERR2915254_10294 ERR2915254_18184 ERR2915254_39552 ERR2915213_16616 ERR2915213_29305 ERR2915213_42638 ERR2915213_42790 ERR2915213_46416 ERR2915219_49395 ERR2915224_14425 ERR2915226_29657 ERR2915226_30135 ERR2915230_802 ERR2915230_5029 ERR2915230_9428 ERR2915230_29063 ERR2915230_30028 ERR2915230_33797 ERR2915230_35130 ERR2915230_48753 ERR2915230_48834 ERR2915231_41664 ERR2915232_14236 ERR2915244_21800 ERR2915244_21803 ERR2915250_30024 ERR2915250_38669 ERR2915254_6027 ERR2915254_48962 ERR2915213_28995 ERR2915214_31068 ERR2915214_43346 ERR2915215_14845 ERR2915215_44327 ERR2915215_49100 ERR2915217_27122 ERR2915217_39198 ERR2915217_41259 ERR2915218_42280 ERR2915221_39219 ERR2915224_41603 ERR2915229_42033 ERR2915232_3043 ERR2915232_3181 ERR2915232_4986 ERR2915233_19390 ERR2915234_29673 ERR2915237_26085 ERR2915244_22911 ERR2915249_12269 ERR2915249_19430 ERR2915249_19540 ERR2915251_16058 ERR2915251_50330 ERR2915252_18044 ERR2915214_2403 ERR2915214_5167 ERR2915214_15479 ERR2915216_22735 ERR2915216_31930 ERR2915219_17594 ERR2915219_35722 ERR2915224_45540 ERR2915225_16552 ERR2915225_24681 ERR2915226_29088 ERR2915230_17495 ERR2915230_22958 ERR2915230_36526 ERR2915231_17491 ERR2915231_29012 ERR2915231_37353 ERR2915231_49879 ERR2915232_6590 ERR2915233_3300 ERR2915237_9207 ERR2915237_11854 ERR2915237_12759 ERR2915237_18814 ERR2915250_16133 ERR2915254_30117 ERR2915213_17017 ERR2915213_34199 ERR2915213_37248 ERR2915213_38929 ERR2915213_44057 ERR2915213_46286 ERR2915213_49727 ERR2915214_11735 ERR2915214_16919 ERR2915214_30316 ERR2915214_33957 ERR2915217_398 ERR2915217_28247 ERR2915220_7458 ERR2915230_47968 ERR2915231_40714 ERR2915231_49279 ERR2915231_49852 ERR2915232_47635 ERR2915237_9561 ERR2915237_26719 ERR2915237_31951 ERR2915237_36550 ERR2915237_43755 ERR2915251_20043 ERR2915254_12283 ERR2915216_545 ERR2915217_481 ERR2915217_503 ERR2915217_521 ERR2915217_677 ERR2915219_41712 ERR2915221_25370 ERR2915224_5882 ERR2915224_15521 ERR2915230_48919 ERR2915232_13040 ERR2915232_15201 ERR2915233_7570 ERR2915233_9657 ERR2915234_37089 ERR2915237_3379 ERR2915249_7067 ERR2915249_7159 ERR2915249_21884 ERR2915249_32346 ERR2915249_42825 ERR2915249_43370 ERR2915249_46479 ERR2915251_9694 ERR2915251_9870 ERR2915251_35206 ERR2915214_26076 ERR2915214_30913 ERR2915214_40198 ERR2915215_6931 ERR2915216_9160 ERR2915216_27089 ERR2915216_35949 ERR2915217_15222 ERR2915224_3889 ERR2915230_1188 ERR2915230_1451 ERR2915230_2766 ERR2915230_21421 ERR2915230_28857 ERR2915230_37749 ERR2915231_273 ERR2915231_14647 ERR2915231_28773 ERR2915233_20583 ERR2915237_3853 ERR2915237_8785 ERR2915239_49117 ERR2915250_662 ERR2915251_23190 ERR2915254_13937 ERR2915254_33306 ERR2915217_28782 ERR2915218_27543 ERR2915220_39643 ERR2915223_48537 ERR2915224_24315 ERR2915224_30213 ERR2915224_33825 ERR2915225_29961 ERR2915230_33060 ERR2915232_735 ERR2915232_16142 ERR2915232_25041 ERR2915233_36498 ERR2915234_44944 ERR2915237_29032 ERR2915239_3176 ERR2915249_8738 ERR2915249_26192 ERR2915249_27298 ERR2915249_38700 ERR2915249_41240 ERR2915249_49069 ERR2915251_180 ERR2915251_22564 ERR2915251_27094 ERR2915251_30748 ERR2915230_5221 ERR2915230_9278 ERR2915230_9876 ERR2915230_11049 ERR2915230_14224 ERR2915230_16608 ERR2915230_20839 ERR2915230_21342 ERR2915230_21709 ERR2915230_22387 ERR2915230_28498 ERR2915230_28997 ERR2915230_29992 ERR2915230_30195 ERR2915230_33496 ERR2915230_34171 ERR2915230_34760 ERR2915230_36032 ERR2915230_37893 ERR2915230_38380 ERR2915230_42717 ERR2915230_44453 ERR2915230_45750 ERR2915230_47429 ERR2915237_38952 ERR2915241_35735 ERR2915215_22424 ERR2915215_44232 ERR2915216_28382 ERR2915216_42313 ERR2915218_18929 ERR2915218_34497 ERR2915230_5158 ERR2915230_9191 ERR2915230_17810 ERR2915230_26933 ERR2915230_29490 ERR2915230_30888 ERR2915230_33744 ERR2915230_37152 ERR2915230_40663 ERR2915231_13662 ERR2915232_42451 ERR2915232_46015 ERR2915233_2014 ERR2915244_32397 ERR2915246_47917 ERR2915251_7579 ERR2915254_20611 ERR2915254_23313 ERR2915254_43791 ERR2915216_4548 ERR2915223_7825 ERR2915223_12622 ERR2915224_8255 ERR2915225_12938 ERR2915232_42795 ERR2915232_43398 ERR2915233_30796 ERR2915237_29412 ERR2915244_32032 ERR2915249_6294 ERR2915249_6508 ERR2915249_6648 ERR2915249_17428 ERR2915249_20984 ERR2915249_21314 ERR2915249_25176 ERR2915249_31364 ERR2915249_43775 ERR2915249_44943 ERR2915251_7807 ERR2915251_8460 ERR2915251_9722 ERR2915251_46464 ERR2915252_39757 ERR2915213_28548 ERR2915215_44700 ERR2915216_2053 ERR2915216_4384 ERR2915217_3929 ERR2915221_19457 ERR2915224_4692 ERR2915224_29459 ERR2915225_10067 ERR2915226_40749 ERR2915232_3843 ERR2915232_18694 ERR2915232_23185 ERR2915232_23418 ERR2915232_40667 ERR2915233_13621 ERR2915233_45790 ERR2915234_18307 ERR2915242_18275 ERR2915249_10768 ERR2915249_28016 ERR2915249_45336 ERR2915251_11912 ERR2915251_17645 ERR2915251_44489 ERR2915213_19687 ERR2915213_49212 ERR2915213_49982 ERR2915214_2920 ERR2915214_20877 ERR2915214_22222 ERR2915214_23390 ERR2915214_25597 ERR2915214_29590 ERR2915214_44811 ERR2915215_2578 ERR2915215_29044 ERR2915217_6325 ERR2915222_23370 ERR2915230_942 ERR2915231_14055 ERR2915231_25292 ERR2915233_923 ERR2915233_46524 ERR2915234_17948 ERR2915237_23071 ERR2915237_42454 ERR2915244_31662 ERR2915250_45977 ERR2915254_15350 ERR2915216_43186 ERR2915224_24633 ERR2915224_32894 ERR2915232_1957 ERR2915232_19625 ERR2915232_38699 ERR2915232_38707 ERR2915232_41216 ERR2915232_44743 ERR2915233_23376 ERR2915249_7780 ERR2915249_23014 ERR2915249_29616 ERR2915249_29818 ERR2915249_37641 ERR2915249_39786 ERR2915249_40067 ERR2915249_40196 ERR2915249_41333 ERR2915249_45609 ERR2915251_835 ERR2915251_20893 ERR2915251_28026 ERR2915252_38386 ERR2915254_10712 ERR2915216_23510 ERR2915216_29325 ERR2915216_46425 ERR2915217_21158 ERR2915218_11947 ERR2915219_11204 ERR2915220_27070 ERR2915221_23679 ERR2915222_21543 ERR2915230_38776 ERR2915232_1686 ERR2915233_212 ERR2915234_12925 ERR2915234_19127 ERR2915234_19445 ERR2915234_31915 ERR2915234_38490 ERR2915234_46697 ERR2915237_6363 ERR2915249_5570 ERR2915249_6588 ERR2915249_15385 ERR2915249_46360 ERR2915251_2029 ERR2915251_23422 ERR2915213_36864 ERR2915213_36955 ERR2915213_37624 ERR2915213_37627 ERR2915214_17717 ERR2915214_20778 ERR2915214_20961 ERR2915214_43941 ERR2915214_43972 ERR2915214_44983 ERR2915214_45195 ERR2915214_45363 ERR2915214_45400 ERR2915215_40684 ERR2915215_40886 ERR2915216_34075 ERR2915217_25049 ERR2915217_32666 ERR2915217_32675 ERR2915217_32707 ERR2915218_34656 ERR2915218_35116 ERR2915219_33836 ERR2915230_31325 ERR2915246_4544 ERR2915214_7578 ERR2915215_12236 ERR2915216_15377 ERR2915216_35621 ERR2915218_13124 ERR2915219_42880 ERR2915221_46066 ERR2915223_8700 ERR2915232_21619 ERR2915232_28983 ERR2915232_30211 ERR2915232_46743 ERR2915234_20796 ERR2915237_34065 ERR2915244_7764 ERR2915249_7536 ERR2915249_21650 ERR2915249_38565 ERR2915249_38642 ERR2915249_38944 ERR2915251_8810 ERR2915251_25647 ERR2915251_38935 ERR2915252_6235 ERR2915254_18183 ERR2915216_30442 ERR2915217_29234 ERR2915224_4302 ERR2915224_42034 ERR2915225_7092 ERR2915231_4543 ERR2915232_10658 ERR2915232_36095 ERR2915232_46196 ERR2915233_16816 ERR2915234_22594 ERR2915237_21499 ERR2915249_1398 ERR2915249_8208 ERR2915249_17227 ERR2915249_22599 ERR2915249_23838 ERR2915249_23847 ERR2915249_27806 ERR2915249_34494 ERR2915249_41015 ERR2915249_43838 ERR2915249_46397 ERR2915249_48641 ERR2915251_39448 ERR2915213_12757 ERR2915213_38424 ERR2915215_13791 ERR2915215_14464 ERR2915215_43860 ERR2915224_3495 ERR2915224_15155 ERR2915224_26256 ERR2915224_43281 ERR2915232_6969 ERR2915232_14892 ERR2915234_50180 ERR2915237_23074 ERR2915237_25527 ERR2915249_6146 ERR2915249_26974 ERR2915249_35932 ERR2915249_35953 ERR2915249_44691 ERR2915249_46578 ERR2915251_26307 ERR2915251_26428 ERR2915251_35609 ERR2915254_8927 ERR2915208_39982 ERR2915216_12286 ERR2915217_8588 ERR2915217_28347 ERR2915222_25685 ERR2915223_20364 ERR2915224_9790 ERR2915224_34918 ERR2915225_16482 ERR2915233_22496 ERR2915249_7765 ERR2915249_12984 ERR2915249_18756 ERR2915249_31678 ERR2915249_32561 ERR2915249_37828 ERR2915249_47704 ERR2915249_50029 ERR2915250_28848 ERR2915251_2166 ERR2915251_26802 ERR2915251_36292 ERR2915251_50089 ERR2915252_12588 ERR2915213_30253 ERR2915214_35047 ERR2915214_36554 ERR2915216_41231 ERR2915217_43419 ERR2915218_18938 ERR2915219_19780 ERR2915219_34950 ERR2915221_29370 ERR2915223_23127 ERR2915223_36078 ERR2915234_8579 ERR2915234_38924 ERR2915249_2283 ERR2915249_3072 ERR2915249_5422 ERR2915249_11092 ERR2915249_14296 ERR2915249_28474 ERR2915249_37530 ERR2915249_38107 ERR2915249_41033 ERR2915251_1894 ERR2915251_34108 ERR2915213_26138 ERR2915214_49003 ERR2915215_7064 ERR2915215_47080 ERR2915224_14597 ERR2915224_21004 ERR2915224_26659 ERR2915230_8726 ERR2915230_28745 ERR2915230_29005 ERR2915230_40397 ERR2915230_45295 ERR2915231_37070 ERR2915232_6795 ERR2915232_9118 ERR2915234_18201 ERR2915237_2648 ERR2915237_27124 ERR2915237_28373 ERR2915237_29236 ERR2915239_3914 ERR2915254_912 ERR2915254_31121 ERR2915254_39179 ERR2915214_14424 ERR2915215_31005 ERR2915215_34876 ERR2915225_8277 ERR2915230_3733 ERR2915231_43469 ERR2915232_22582 ERR2915232_27691 ERR2915233_3325 ERR2915233_44485 ERR2915234_13547 ERR2915234_18467 ERR2915234_38669 ERR2915244_6711 ERR2915244_46727 ERR2915249_3139 ERR2915249_5526 ERR2915249_8594 ERR2915249_16874 ERR2915249_21362 ERR2915249_35042 ERR2915249_38632 ERR2915251_921 ERR2915251_7348 ERR2915215_35880 ERR2915215_43359 ERR2915216_20600 ERR2915217_11333 ERR2915219_21576 ERR2915220_23539 ERR2915223_199 ERR2915224_14658 ERR2915226_7182 ERR2915232_8071 ERR2915232_29878 ERR2915234_16043 ERR2915237_41704 ERR2915237_43680 ERR2915249_2700 ERR2915249_11052 ERR2915249_11190 ERR2915249_12149 ERR2915249_28962 ERR2915249_38391 ERR2915249_42580 ERR2915251_38684 ERR2915251_40036 ERR2915252_40115 ERR2915214_24868 ERR2915216_36556 ERR2915217_15469 ERR2915217_23160 ERR2915218_28799 ERR2915218_34173 ERR2915222_33180 ERR2915224_29839 ERR2915224_38673 ERR2915225_386 ERR2915225_38218 ERR2915232_47361 ERR2915232_47720 ERR2915232_47770 ERR2915232_49451 ERR2915233_29713 ERR2915234_19613 ERR2915234_27252 ERR2915234_30814 ERR2915234_47553 ERR2915244_47019 ERR2915250_47267 ERR2915251_20693 ERR2915254_43663 ERR2915218_45481 ERR2915229_36484 ERR2915230_8747 ERR2915232_21252 ERR2915234_34175 ERR2915234_38839 ERR2915234_43533 ERR2915237_3382 ERR2915237_29364 ERR2915237_49670 ERR2915239_16507 ERR2915249_290 ERR2915249_1094 ERR2915249_5571 ERR2915249_5811 ERR2915249_16679 ERR2915249_22805 ERR2915249_23728 ERR2915249_27904 ERR2915249_32572 ERR2915249_44999 ERR2915249_45037 ERR2915251_17222 ERR2915251_39552 ERR2915215_22290 ERR2915217_2340 ERR2915220_6588 ERR2915221_8541 ERR2915221_13848 ERR2915223_6360 ERR2915231_1798 ERR2915233_1299 ERR2915234_5019 ERR2915237_640 ERR2915249_807 ERR2915249_843 ERR2915249_967 ERR2915249_1005 ERR2915249_1015 ERR2915249_1123 ERR2915249_1157 ERR2915249_1408 ERR2915249_1495 ERR2915249_10471 ERR2915251_766 ERR2915251_1345 ERR2915251_1551 ERR2915251_1645 ERR2915217_40125 ERR2915217_44763 ERR2915217_47099 ERR2915219_16888 ERR2915221_41108 ERR2915224_20703 ERR2915224_45646 ERR2915224_49314 ERR2915232_9248 ERR2915232_20883 ERR2915232_25384 ERR2915232_33213 ERR2915232_45686 ERR2915232_48576 ERR2915237_15046 ERR2915249_38988 ERR2915249_44500 ERR2915250_1326 ERR2915250_9085 ERR2915250_26150 ERR2915250_27898 ERR2915250_48440 ERR2915251_34802 ERR2915252_43163 ERR2915221_4477 ERR2915221_4559 ERR2915222_2687 ERR2915222_4103 ERR2915222_5048 ERR2915232_22030 ERR2915234_2246 ERR2915234_2485 ERR2915234_2736 ERR2915234_2796 ERR2915234_2921 ERR2915234_3101 ERR2915234_3690 ERR2915234_3717 ERR2915234_3811 ERR2915234_4085 ERR2915234_4248 ERR2915234_4270 ERR2915234_4579 ERR2915234_4728 ERR2915234_5238 ERR2915249_29052 ERR2915249_38989 ERR2915251_14661 ERR2915213_17270 ERR2915213_40267 ERR2915213_46341 ERR2915214_1351 ERR2915214_30315 ERR2915214_45664 ERR2915215_19070 ERR2915215_44562 ERR2915217_43146 ERR2915220_41625 ERR2915221_42907 ERR2915230_4350 ERR2915230_18141 ERR2915230_25069 ERR2915230_40296 ERR2915233_35784 ERR2915237_2866 ERR2915237_29101 ERR2915237_40102 ERR2915244_39530 ERR2915250_26023 ERR2915254_9709 ERR2915254_20324 ERR2915208_16529 ERR2915210_43930 ERR2915216_16800 ERR2915217_16166 ERR2915221_519 ERR2915224_14808 ERR2915224_33886 ERR2915232_21977 ERR2915232_42114 ERR2915234_48931 ERR2915237_7677 ERR2915237_10043 ERR2915241_26107 ERR2915244_34396 ERR2915249_496 ERR2915249_9110 ERR2915249_25534 ERR2915249_26405 ERR2915249_36273 ERR2915249_37643 ERR2915251_25103 ERR2915254_31312 ERR2915254_45652 ERR2915208_43323 ERR2915213_17267 ERR2915213_50628 ERR2915214_23561 ERR2915214_35914 ERR2915217_4447 ERR2915217_45585 ERR2915218_7260 ERR2915219_34550 ERR2915223_33812 ERR2915230_2013 ERR2915230_6881 ERR2915230_9834 ERR2915230_25360 ERR2915230_39994 ERR2915231_8056 ERR2915231_39583 ERR2915237_12402 ERR2915237_25044 ERR2915237_50115 ERR2915243_28560 ERR2915244_13889 ERR2915254_47964 ERR2915213_33244 ERR2915214_20822 ERR2915214_35208 ERR2915215_2531 ERR2915216_13339 ERR2915216_22406 ERR2915217_8124 ERR2915217_14859 ERR2915218_16376 ERR2915218_30900 ERR2915219_14729 ERR2915224_11620 ERR2915230_24339 ERR2915230_25908 ERR2915230_30110 ERR2915230_30150 ERR2915230_30214 ERR2915230_34616 ERR2915230_44516 ERR2915230_48200 ERR2915230_48291 ERR2915254_9087 ERR2915254_39287 ERR2915215_2752 ERR2915216_1041 ERR2915216_33634 ERR2915216_43980 ERR2915217_8419 ERR2915217_25289 ERR2915221_40950 ERR2915223_19606 ERR2915225_37498 ERR2915225_47744 ERR2915226_34521 ERR2915232_7686 ERR2915234_33641 ERR2915234_47028 ERR2915234_49528 ERR2915237_18572 ERR2915237_21030 ERR2915237_30309 ERR2915249_11868 ERR2915249_13351 ERR2915249_33812 ERR2915251_15346 ERR2915252_43692 ERR2915215_18006 ERR2915216_46221 ERR2915217_2206 ERR2915217_21887 ERR2915217_33158 ERR2915217_49203 ERR2915224_16905 ERR2915230_44329 ERR2915232_32454 ERR2915233_19018 ERR2915234_1822 ERR2915234_6624 ERR2915234_6634 ERR2915234_25074 ERR2915237_10157 ERR2915244_4574 ERR2915249_5921 ERR2915249_6891 ERR2915249_24722 ERR2915249_46392 ERR2915250_22581 ERR2915251_7035 ERR2915252_32995 ERR2915213_38853 ERR2915217_9115 ERR2915224_890 ERR2915224_33643 ERR2915230_41878 ERR2915232_24987 ERR2915233_45017 ERR2915237_20920 ERR2915237_45208 ERR2915237_46523 ERR2915244_18016 ERR2915244_19251 ERR2915249_15150 ERR2915249_19029 ERR2915249_24524 ERR2915249_39043 ERR2915249_45402 ERR2915249_45580 ERR2915251_19429 ERR2915251_44352 ERR2915251_44827 ERR2915251_45850 ERR2915254_46438 ERR2915213_16583 ERR2915213_43415 ERR2915214_13587 ERR2915214_14903 ERR2915214_31443 ERR2915214_32955 ERR2915214_34333 ERR2915215_27993 ERR2915215_44868 ERR2915217_16035 ERR2915219_35236 ERR2915224_47270 ERR2915230_8169 ERR2915230_39025 ERR2915231_43738 ERR2915232_6513 ERR2915232_9899 ERR2915237_17129 ERR2915237_21522 ERR2915237_39239 ERR2915244_41439 ERR2915254_23711 ERR2915254_43708 ERR2915214_13937 ERR2915214_23496 ERR2915214_30881 ERR2915214_36142 ERR2915214_42929 ERR2915214_44662 ERR2915214_44860 ERR2915220_14984 ERR2915230_15053 ERR2915230_17227 ERR2915230_19078 ERR2915230_32683 ERR2915230_41059 ERR2915233_9156 ERR2915233_49695 ERR2915234_40814 ERR2915237_26532 ERR2915239_7999 ERR2915246_13155 ERR2915254_25775 ERR2915254_34694 ERR2915254_34724 ERR2915254_44665 ERR2915214_42685 ERR2915215_40274 ERR2915216_26521 ERR2915217_806 ERR2915217_16579 ERR2915217_21675 ERR2915217_26477 ERR2915217_27389 ERR2915221_10234 ERR2915224_1129 ERR2915224_1860 ERR2915224_10935 ERR2915234_2570 ERR2915249_643 ERR2915249_1079 ERR2915249_16661 ERR2915249_28072 ERR2915249_36339 ERR2915249_39092 ERR2915249_43618 ERR2915251_12552 ERR2915251_37992 ERR2915254_17198 ERR2915213_21019 ERR2915213_35617 ERR2915213_49416 ERR2915214_21078 ERR2915220_20226 ERR2915224_8334 ERR2915224_15321 ERR2915230_3261 ERR2915230_6658 ERR2915230_9921 ERR2915230_22166 ERR2915230_43281 ERR2915231_10057 ERR2915231_50136 ERR2915234_17847 ERR2915237_11872 ERR2915237_16320 ERR2915237_28191 ERR2915237_49829 ERR2915244_49285 ERR2915250_37535 ERR2915251_28339 ERR2915254_42809 ERR2915214_16266 ERR2915214_16939 ERR2915215_12687 ERR2915216_35479 ERR2915216_41533 ERR2915217_43505 ERR2915218_43515 ERR2915219_25878 ERR2915220_6298 ERR2915220_34632 ERR2915223_47010 ERR2915230_4511 ERR2915230_4833 ERR2915230_17991 ERR2915230_43239 ERR2915230_45028 ERR2915233_28078 ERR2915237_401 ERR2915237_32723 ERR2915239_39118 ERR2915242_16357 ERR2915251_28115 ERR2915254_42610 ERR2915216_26594 ERR2915216_27382 ERR2915216_28386 ERR2915218_15438 ERR2915224_6728 ERR2915224_13075 ERR2915225_12862 ERR2915232_8833 ERR2915233_6844 ERR2915234_5869 ERR2915234_8059 ERR2915237_33039 ERR2915237_35276 ERR2915237_45691 ERR2915249_136 ERR2915249_7885 ERR2915249_12499 ERR2915249_13231 ERR2915249_26370 ERR2915249_28675 ERR2915249_36611 ERR2915249_45875 ERR2915251_17388 ERR2915236_1457 ERR2915236_2786 ERR2915236_4667 ERR2915236_8248 ERR2915236_9157 ERR2915236_15527 ERR2915236_17253 ERR2915236_18122 ERR2915236_18660 ERR2915236_18905 ERR2915236_19616 ERR2915236_20497 ERR2915236_25148 ERR2915236_25214 ERR2915236_25567 ERR2915236_27392 ERR2915236_27473 ERR2915236_28437 ERR2915236_33171 ERR2915236_34394 ERR2915236_41598 ERR2915236_45834 ERR2915236_46776 ERR2915214_41967 ERR2915215_483 ERR2915215_8571 ERR2915224_2298 ERR2915224_39341 ERR2915224_42330 ERR2915224_43057 ERR2915224_49034 ERR2915226_11255 ERR2915229_21504 ERR2915232_25883 ERR2915232_39563 ERR2915232_43323 ERR2915237_2412 ERR2915242_3284 ERR2915242_4811 ERR2915249_12814 ERR2915249_29908 ERR2915251_37622 ERR2915252_36291 ERR2915254_1096 ERR2915254_48356 ERR2915207_25166 ERR2915213_33751 ERR2915215_15783 ERR2915215_18509 ERR2915216_6659 ERR2915217_22685 ERR2915218_4924 ERR2915222_47513 ERR2915224_6773 ERR2915225_23696 ERR2915232_28708 ERR2915233_40834 ERR2915234_33088 ERR2915234_50515 ERR2915237_21492 ERR2915249_12356 ERR2915249_18855 ERR2915249_22730 ERR2915249_49514 ERR2915250_40405 ERR2915251_31585 ERR2915252_43425 ERR2915215_48736 ERR2915217_20769 ERR2915218_26426 ERR2915224_18932 ERR2915224_21341 ERR2915224_35887 ERR2915224_42897 ERR2915233_27488 ERR2915234_4418 ERR2915244_7557 ERR2915249_9548 ERR2915249_18144 ERR2915249_18636 ERR2915249_18847 ERR2915249_20249 ERR2915249_23397 ERR2915249_23845 ERR2915249_34519 ERR2915251_29696 ERR2915251_33971 ERR2915251_46504 ERR2915251_47604 ERR2915208_50021 ERR2915213_6695 ERR2915213_16239 ERR2915213_36143 ERR2915213_47687 ERR2915216_8965 ERR2915216_30211 ERR2915218_6439 ERR2915218_41736 ERR2915219_6012 ERR2915221_3121 ERR2915222_49688 ERR2915223_6918 ERR2915226_28562 ERR2915230_16477 ERR2915230_21703 ERR2915231_8145 ERR2915234_19892 ERR2915244_30475 ERR2915251_7052 ERR2915251_23047 ERR2915254_44495 ERR2915208_40335 ERR2915213_16617 ERR2915213_21460 ERR2915213_44715 ERR2915214_7431 ERR2915214_24384 ERR2915214_37148 ERR2915215_34270 ERR2915216_41983 ERR2915217_30831 ERR2915217_38856 ERR2915224_36727 ERR2915225_46609 ERR2915230_17792 ERR2915231_42625 ERR2915231_45713 ERR2915232_6811 ERR2915234_1386 ERR2915234_22161 ERR2915237_20089 ERR2915244_18407 ERR2915244_44542 ERR2915213_33338 ERR2915215_22126 ERR2915220_33542 ERR2915222_4688 ERR2915223_30892 ERR2915225_6463 ERR2915228_13848 ERR2915230_24079 ERR2915232_2034 ERR2915232_8832 ERR2915233_26281 ERR2915233_35861 ERR2915234_35912 ERR2915249_16853 ERR2915249_28951 ERR2915249_38313 ERR2915249_43411 ERR2915251_4695 ERR2915251_11922 ERR2915251_18518 ERR2915251_20896 ERR2915251_43522 ERR2915217_41237 ERR2915218_48117 ERR2915223_47797 ERR2915224_47262 ERR2915224_49033 ERR2915230_14284 ERR2915231_34781 ERR2915232_12744 ERR2915232_24927 ERR2915232_40573 ERR2915232_41938 ERR2915233_41902 ERR2915237_9894 ERR2915237_23042 ERR2915249_18727 ERR2915249_33547 ERR2915250_19981 ERR2915250_29458 ERR2915251_25290 ERR2915251_34598 ERR2915252_8007 ERR2915252_35672 ERR2915208_19136 ERR2915213_39832 ERR2915213_48358 ERR2915214_40893 ERR2915214_42333 ERR2915214_46926 ERR2915214_48826 ERR2915218_24868 ERR2915218_38184 ERR2915219_37835 ERR2915230_47726 ERR2915231_10293 ERR2915231_12240 ERR2915231_28945 ERR2915231_33196 ERR2915233_4359 ERR2915233_31941 ERR2915237_8443 ERR2915237_29067 ERR2915244_25287 ERR2915251_9710 ERR2915251_25671 ERR2915214_10519 ERR2915214_16641 ERR2915214_20962 ERR2915215_8185 ERR2915216_25156 ERR2915217_17221 ERR2915217_25682 ERR2915218_27368 ERR2915220_7427 ERR2915220_35632 ERR2915223_45111 ERR2915230_11914 ERR2915230_42172 ERR2915230_44405 ERR2915231_4010 ERR2915231_13938 ERR2915231_35915 ERR2915233_3345 ERR2915237_8107 ERR2915237_41634 ERR2915254_2509 ERR2915254_47510 ERR2915215_24110 ERR2915215_25382 ERR2915215_25561 ERR2915215_25654 ERR2915215_25702 ERR2915217_18203 ERR2915218_22080 ERR2915221_3621 ERR2915225_49925 ERR2915234_1940 ERR2915234_2063 ERR2915234_44729 ERR2915237_33569 ERR2915237_47526 ERR2915249_914 ERR2915249_10767 ERR2915249_11902 ERR2915249_12103 ERR2915249_19302 ERR2915249_40717 ERR2915249_47766 ERR2915251_21545 ERR2915214_35356 ERR2915215_40773 ERR2915224_33888 ERR2915225_30064 ERR2915232_11033 ERR2915232_27083 ERR2915233_22700 ERR2915234_43723 ERR2915234_43878 ERR2915237_22574 ERR2915249_10083 ERR2915249_16708 ERR2915249_22631 ERR2915249_31899 ERR2915249_40054 ERR2915249_42746 ERR2915251_10210 ERR2915251_15212 ERR2915251_27779 ERR2915251_46421 ERR2915252_34085 ERR2915254_8390 ERR2915216_4362 ERR2915217_32419 ERR2915221_8023 ERR2915221_9806 ERR2915221_22055 ERR2915223_5938 ERR2915223_16673 ERR2915234_6388 ERR2915234_6667 ERR2915234_6726 ERR2915234_18981 ERR2915237_2461 ERR2915237_35545 ERR2915237_35560 ERR2915237_35593 ERR2915249_2154 ERR2915249_2562 ERR2915249_2698 ERR2915249_6479 ERR2915249_29342 ERR2915251_3396 ERR2915251_38166 ERR2915215_39306 ERR2915216_34248 ERR2915217_26254 ERR2915217_29944 ERR2915217_32373 ERR2915218_29245 ERR2915224_2501 ERR2915224_9561 ERR2915224_14478 ERR2915224_18592 ERR2915225_25845 ERR2915226_47364 ERR2915232_14006 ERR2915234_16952 ERR2915234_41910 ERR2915237_10454 ERR2915237_30464 ERR2915249_25545 ERR2915249_47426 ERR2915249_49991 ERR2915251_12878 ERR2915251_48555 ERR2915215_28365 ERR2915217_9706 ERR2915224_13563 ERR2915224_48859 ERR2915226_6470 ERR2915230_12314 ERR2915230_12326 ERR2915230_35022 ERR2915230_37208 ERR2915230_39728 ERR2915232_15907 ERR2915232_18587 ERR2915233_44094 ERR2915237_42630 ERR2915244_7456 ERR2915250_24347 ERR2915250_24886 ERR2915250_43247 ERR2915250_46082 ERR2915254_7697 ERR2915254_14245 ERR2915254_46510 ERR2915216_16611 ERR2915216_18476 ERR2915219_34806 ERR2915222_19237 ERR2915224_18272 ERR2915225_19196 ERR2915232_18322 ERR2915233_8063 ERR2915237_45704 ERR2915249_2322 ERR2915249_7354 ERR2915249_11756 ERR2915249_18150 ERR2915249_26382 ERR2915249_33958 ERR2915249_37579 ERR2915249_39073 ERR2915249_41269 ERR2915249_49195 ERR2915250_30266 ERR2915251_29075 ERR2915251_49637 ERR2915221_44383 ERR2915222_46700 ERR2915224_9854 ERR2915224_45237 ERR2915229_38856 ERR2915232_24023 ERR2915234_28635 ERR2915234_32925 ERR2915237_31296 ERR2915244_25471 ERR2915249_1022 ERR2915249_1672 ERR2915249_6151 ERR2915249_11825 ERR2915249_24727 ERR2915249_25053 ERR2915249_36307 ERR2915249_49326 ERR2915251_18706 ERR2915251_20617 ERR2915251_38032 ERR2915254_31212 ERR2915217_16311 ERR2915217_25918 ERR2915221_20523 ERR2915221_31063 ERR2915224_5224 ERR2915224_15342 ERR2915224_15691 ERR2915224_26644 ERR2915230_27321 ERR2915232_38596 ERR2915234_38287 ERR2915234_38719 ERR2915237_17992 ERR2915239_31663 ERR2915239_41078 ERR2915249_2843 ERR2915249_10147 ERR2915249_41985 ERR2915249_46498 ERR2915249_49029 ERR2915250_24089 ERR2915251_12956 ERR2915216_38333 ERR2915217_35796 ERR2915221_25043 ERR2915226_36233 ERR2915232_3421 ERR2915232_14238 ERR2915232_42289 ERR2915232_46652 ERR2915234_32604 ERR2915234_43452 ERR2915237_14983 ERR2915237_43546 ERR2915243_40643 ERR2915249_22776 ERR2915249_24783 ERR2915249_41915 ERR2915249_43852 ERR2915251_13399 ERR2915251_20346 ERR2915251_30797 ERR2915251_31272 ERR2915251_46661 ERR2915218_34604 ERR2915220_15642 ERR2915221_47809 ERR2915223_25087 ERR2915223_28643 ERR2915224_28967 ERR2915224_44416 ERR2915232_4852 ERR2915232_5405 ERR2915232_17754 ERR2915232_27343 ERR2915234_17554 ERR2915234_25293 ERR2915237_22374 ERR2915249_6928 ERR2915249_17180 ERR2915249_31543 ERR2915249_45240 ERR2915250_38986 ERR2915251_15585 ERR2915251_42533 ERR2915254_5286 ERR2915221_11412 ERR2915222_26173 ERR2915224_17115 ERR2915224_20453 ERR2915224_43309 ERR2915224_44639 ERR2915230_19537 ERR2915230_24861 ERR2915230_40702 ERR2915231_20919 ERR2915231_23296 ERR2915231_28869 ERR2915231_40136 ERR2915232_8493 ERR2915232_43351 ERR2915237_35837 ERR2915242_29860 ERR2915243_27199 ERR2915244_48611 ERR2915254_16886 ERR2915254_19064 ERR2915254_29055 ERR2915213_7662 ERR2915213_42911 ERR2915214_45537 ERR2915215_46652 ERR2915216_6044 ERR2915218_33548 ERR2915220_21192 ERR2915221_29602 ERR2915222_34035 ERR2915232_25907 ERR2915234_35278 ERR2915237_18584 ERR2915249_1137 ERR2915249_1756 ERR2915249_5988 ERR2915249_22263 ERR2915249_39668 ERR2915249_42719 ERR2915249_48212 ERR2915251_14686 ERR2915251_27647 ERR2915208_37651 ERR2915213_37606 ERR2915213_39959 ERR2915214_12498 ERR2915218_36717 ERR2915220_21702 ERR2915221_11792 ERR2915222_17719 ERR2915222_35725 ERR2915226_34785 ERR2915230_10128 ERR2915230_10459 ERR2915231_11927 ERR2915232_22263 ERR2915232_38205 ERR2915234_31471 ERR2915237_1883 ERR2915237_10015 ERR2915237_22318 ERR2915242_45414 ERR2915251_11775 ERR2915213_48010 ERR2915213_50128 ERR2915214_5082 ERR2915214_25687 ERR2915214_31604 ERR2915215_46755 ERR2915215_48735 ERR2915219_26589 ERR2915219_45727 ERR2915222_2393 ERR2915222_4568 ERR2915230_13095 ERR2915230_38049 ERR2915231_11714 ERR2915231_22399 ERR2915231_45551 ERR2915237_25697 ERR2915237_40083 ERR2915244_12666 ERR2915246_18272 ERR2915251_7987 ERR2915213_5926 ERR2915214_29433 ERR2915214_30420 ERR2915214_36345 ERR2915214_38511 ERR2915215_29994 ERR2915215_35560 ERR2915217_14227 ERR2915220_37664 ERR2915224_49279 ERR2915230_209 ERR2915230_4605 ERR2915230_24119 ERR2915230_37103 ERR2915230_42601 ERR2915231_21368 ERR2915231_27182 ERR2915237_2941 ERR2915237_35195 ERR2915237_35425 ERR2915237_41519 ERR2915213_36305 ERR2915213_43833 ERR2915216_42652 ERR2915217_12374 ERR2915222_294 ERR2915222_35616 ERR2915224_20427 ERR2915224_27080 ERR2915226_18786 ERR2915230_7824 ERR2915230_46878 ERR2915234_20002 ERR2915234_29873 ERR2915237_48057 ERR2915244_21561 ERR2915249_10221 ERR2915249_20860 ERR2915249_32032 ERR2915249_32857 ERR2915249_33738 ERR2915249_48799 ERR2915215_10208 ERR2915216_323 ERR2915217_42213 ERR2915217_42588 ERR2915218_24406 ERR2915221_28769 ERR2915221_39628 ERR2915230_2355 ERR2915230_42519 ERR2915232_18045 ERR2915234_28884 ERR2915234_37656 ERR2915237_17514 ERR2915244_3433 ERR2915249_5633 ERR2915249_15142 ERR2915249_38293 ERR2915249_39776 ERR2915249_46361 ERR2915251_34595 ERR2915252_19809 ERR2915216_4292 ERR2915218_10957 ERR2915218_45391 ERR2915224_7708 ERR2915226_26705 ERR2915231_2929 ERR2915232_43924 ERR2915234_23459 ERR2915234_29528 ERR2915234_48075 ERR2915237_36949 ERR2915237_44577 ERR2915249_1114 ERR2915249_6407 ERR2915249_13543 ERR2915249_14870 ERR2915249_34027 ERR2915249_36530 ERR2915249_42779 ERR2915249_46552 ERR2915251_6791 ERR2915213_35761 ERR2915213_45900 ERR2915214_40478 ERR2915220_47936 ERR2915221_21311 ERR2915221_40047 ERR2915223_39212 ERR2915224_22378 ERR2915225_39017 ERR2915232_46849 ERR2915234_14756 ERR2915234_21993 ERR2915234_44106 ERR2915237_7931 ERR2915237_47634 ERR2915249_4888 ERR2915249_31566 ERR2915249_43503 ERR2915249_49141 ERR2915251_22889 ERR2915251_27051 ERR2915215_11268 ERR2915218_9742 ERR2915218_10215 ERR2915218_42212 ERR2915224_17511 ERR2915225_25321 ERR2915230_7239 ERR2915230_20818 ERR2915231_20947 ERR2915237_29393 ERR2915242_22424 ERR2915244_32699 ERR2915244_42704 ERR2915250_36254 ERR2915250_38316 ERR2915250_49555 ERR2915254_12437 ERR2915254_14636 ERR2915254_26368 ERR2915254_39347 ERR2915254_48796 ERR2915215_6597 ERR2915215_46495 ERR2915216_4948 ERR2915217_5025 ERR2915217_5097 ERR2915217_5405 ERR2915218_5657 ERR2915224_2410 ERR2915232_26387 ERR2915237_42362 ERR2915249_5288 ERR2915249_6085 ERR2915249_8966 ERR2915249_17632 ERR2915249_31451 ERR2915249_47776 ERR2915251_15049 ERR2915251_20562 ERR2915251_39906 ERR2915252_3863 ERR2915254_18098 ERR2915217_25032 ERR2915217_34331 ERR2915217_48860 ERR2915218_17805 ERR2915223_44732 ERR2915225_21396 ERR2915225_24885 ERR2915225_37442 ERR2915230_584 ERR2915230_16231 ERR2915230_36409 ERR2915231_784 ERR2915231_24985 ERR2915231_32768 ERR2915231_42082 ERR2915231_42140 ERR2915232_37673 ERR2915233_15289 ERR2915234_48709 ERR2915237_24527 ERR2915250_25149 ERR2915220_632 ERR2915232_39914 ERR2915232_40051 ERR2915232_40133 ERR2915232_49115 ERR2915234_30768 ERR2915234_48507 ERR2915237_22508 ERR2915237_36350 ERR2915244_37669 ERR2915246_10384 ERR2915249_14618 ERR2915249_19527 ERR2915249_35974 ERR2915251_4501 ERR2915251_16002 ERR2915251_19530 ERR2915251_31543 ERR2915251_36219 ERR2915251_44952 ERR2915251_47846 ERR2915210_44524 ERR2915213_6531 ERR2915216_40116 ERR2915218_34680 ERR2915222_32771 ERR2915225_25537 ERR2915226_6062 ERR2915232_31686 ERR2915232_40613 ERR2915232_47188 ERR2915234_15444 ERR2915234_34441 ERR2915234_35642 ERR2915239_661 ERR2915249_7960 ERR2915249_28543 ERR2915249_28759 ERR2915249_49229 ERR2915251_28796 ERR2915252_4887 ERR2915213_30895 ERR2915213_38436 ERR2915214_39600 ERR2915215_12271 ERR2915215_31663 ERR2915215_33092 ERR2915215_47649 ERR2915217_31443 ERR2915220_40911 ERR2915225_20467 ERR2915230_10249 ERR2915230_19795 ERR2915230_36158 ERR2915230_43145 ERR2915231_15343 ERR2915231_33320 ERR2915244_14718 ERR2915249_40012 ERR2915254_171 ERR2915254_47771 ERR2915216_36473 ERR2915217_5790 ERR2915218_47469 ERR2915223_17086 ERR2915224_24268 ERR2915224_46041 ERR2915225_14880 ERR2915230_9493 ERR2915230_32098 ERR2915232_24247 ERR2915233_43230 ERR2915234_13217 ERR2915234_30534 ERR2915237_9838 ERR2915237_46422 ERR2915249_38432 ERR2915249_39975 ERR2915249_41249 ERR2915250_1371 ERR2915251_15954 ERR2915213_19965 ERR2915214_7902 ERR2915214_26043 ERR2915219_17669 ERR2915219_45178 ERR2915223_28678 ERR2915224_331 ERR2915230_21047 ERR2915231_23908 ERR2915231_32933 ERR2915232_29263 ERR2915237_32972 ERR2915244_17188 ERR2915251_44263 ERR2915254_21395 ERR2915254_30374 ERR2915254_32571 ERR2915254_38912 ERR2915254_41456 ERR2915254_49161 ERR2915214_41905 ERR2915215_12986 ERR2915220_7975 ERR2915230_8136 ERR2915230_13135 ERR2915230_28447 ERR2915230_36764 ERR2915230_38155 ERR2915231_1152 ERR2915231_1407 ERR2915231_1488 ERR2915231_1682 ERR2915231_45015 ERR2915232_695 ERR2915232_7446 ERR2915237_1073 ERR2915239_38944 ERR2915251_1042 ERR2915251_1650 ERR2915254_15284 ERR2915213_26568 ERR2915213_33988 ERR2915213_39005 ERR2915214_30402 ERR2915214_38697 ERR2915215_15552 ERR2915217_10119 ERR2915217_47797 ERR2915218_34406 ERR2915219_17431 ERR2915230_494 ERR2915230_16833 ERR2915231_18232 ERR2915231_34492 ERR2915239_36932 ERR2915241_48291 ERR2915244_28716 ERR2915244_45975 ERR2915250_12839 ERR2915251_21325 ERR2915214_10698 ERR2915214_28911 ERR2915214_46068 ERR2915215_32044 ERR2915216_15191 ERR2915216_48121 ERR2915217_1491 ERR2915217_16489 ERR2915218_25248 ERR2915221_7688 ERR2915221_33663 ERR2915222_50052 ERR2915230_12153 ERR2915230_18465 ERR2915230_22481 ERR2915230_29627 ERR2915234_17866 ERR2915237_28074 ERR2915244_13493 ERR2915254_29158 ERR2915213_20029 ERR2915213_30017 ERR2915213_45448 ERR2915214_6302 ERR2915214_28551 ERR2915214_32764 ERR2915215_8423 ERR2915217_4184 ERR2915217_26528 ERR2915217_33276 ERR2915226_40816 ERR2915230_23946 ERR2915230_41873 ERR2915231_3769 ERR2915231_43351 ERR2915234_32405 ERR2915237_45072 ERR2915244_13838 ERR2915244_29213 ERR2915254_1932 ERR2915213_31036 ERR2915213_37125 ERR2915215_39908 ERR2915216_34724 ERR2915216_35183 ERR2915216_35400 ERR2915217_5490 ERR2915217_32265 ERR2915219_33308 ERR2915224_30500 ERR2915230_45931 ERR2915232_23701 ERR2915233_1592 ERR2915233_8403 ERR2915249_11865 ERR2915249_37973 ERR2915249_39360 ERR2915250_28221 ERR2915250_31699 ERR2915251_13450 ERR2915213_6431 ERR2915213_36420 ERR2915213_42402 ERR2915214_460 ERR2915214_24590 ERR2915214_41685 ERR2915218_32053 ERR2915220_44627 ERR2915221_28167 ERR2915225_43371 ERR2915230_22429 ERR2915231_14615 ERR2915231_19648 ERR2915231_37313 ERR2915231_37955 ERR2915232_46097 ERR2915234_31766 ERR2915237_30094 ERR2915242_47178 ERR2915244_6636 ERR2915215_29610 ERR2915216_27513 ERR2915216_29606 ERR2915216_42473 ERR2915217_44060 ERR2915223_1314 ERR2915232_23310 ERR2915232_33831 ERR2915234_1571 ERR2915234_1933 ERR2915234_2077 ERR2915234_4856 ERR2915234_5539 ERR2915237_7712 ERR2915237_22389 ERR2915244_14584 ERR2915249_18834 ERR2915249_23018 ERR2915249_23582 ERR2915250_40245 ERR2915214_11158 ERR2915214_13675 ERR2915215_48430 ERR2915217_4459 ERR2915217_38489 ERR2915218_7191 ERR2915224_43451 ERR2915231_40530 ERR2915232_44298 ERR2915237_23676 ERR2915237_26655 ERR2915237_28454 ERR2915237_28493 ERR2915237_35996 ERR2915239_4074 ERR2915244_4851 ERR2915244_13997 ERR2915250_39328 ERR2915251_7594 ERR2915254_11083 ERR2915213_47953 ERR2915214_11602 ERR2915214_16375 ERR2915214_46309 ERR2915216_16466 ERR2915217_34998 ERR2915217_47425 ERR2915230_44 ERR2915230_40877 ERR2915231_11854 ERR2915231_18930 ERR2915234_43810 ERR2915237_17148 ERR2915237_27942 ERR2915237_28551 ERR2915244_17849 ERR2915244_39136 ERR2915244_43858 ERR2915250_31037 ERR2915251_4238 ERR2915215_27799 ERR2915217_5163 ERR2915217_27613 ERR2915218_16090 ERR2915220_28399 ERR2915220_41297 ERR2915224_20123 ERR2915237_12239 ERR2915237_17567 ERR2915244_30959 ERR2915249_9848 ERR2915249_10010 ERR2915249_18789 ERR2915249_22083 ERR2915249_25633 ERR2915249_39487 ERR2915249_47469 ERR2915251_19419 ERR2915251_20905 ERR2915251_29848 ERR2915214_13998 ERR2915215_42138 ERR2915217_40828 ERR2915218_33590 ERR2915219_42893 ERR2915230_1666 ERR2915230_1744 ERR2915230_14645 ERR2915230_33915 ERR2915230_34026 ERR2915230_39348 ERR2915230_47103 ERR2915230_48407 ERR2915231_15858 ERR2915231_25106 ERR2915237_323 ERR2915237_10152 ERR2915244_29588 ERR2915250_27427 ERR2915254_42595 ERR2915219_34512 ERR2915224_37502 ERR2915226_14183 ERR2915230_4144 ERR2915230_46970 ERR2915231_22958 ERR2915231_28694 ERR2915232_3095 ERR2915232_3220 ERR2915232_49438 ERR2915234_8006 ERR2915237_50372 ERR2915241_17601 ERR2915244_42447 ERR2915244_44198 ERR2915250_16164 ERR2915254_6390 ERR2915254_7416 ERR2915254_23441 ERR2915254_34364 ERR2915218_12973 ERR2915220_46288 ERR2915220_49879 ERR2915230_26319 ERR2915230_44323 ERR2915232_14226 ERR2915233_24520 ERR2915234_3347 ERR2915234_31523 ERR2915237_3729 ERR2915249_15790 ERR2915249_20365 ERR2915249_22784 ERR2915249_31870 ERR2915249_33128 ERR2915251_11448 ERR2915251_25817 ERR2915251_27434 ERR2915251_27494 ERR2915251_46684 ERR2915215_9525 ERR2915215_18359 ERR2915216_17262 ERR2915217_48700 ERR2915218_11368 ERR2915218_26102 ERR2915249_20559 ERR2915249_21645 ERR2915249_23654 ERR2915249_25459 ERR2915249_25575 ERR2915249_26432 ERR2915249_29323 ERR2915249_36570 ERR2915249_43365 ERR2915249_47341 ERR2915251_33674 ERR2915251_34948 ERR2915251_35557 ERR2915251_49962 ERR2915210_34279 ERR2915216_40548 ERR2915217_289 ERR2915219_17788 ERR2915223_33214 ERR2915230_29570 ERR2915232_17006 ERR2915232_26891 ERR2915232_28434 ERR2915232_32507 ERR2915234_13910 ERR2915234_36189 ERR2915249_18726 ERR2915249_33180 ERR2915250_25715 ERR2915251_19509 ERR2915251_23515 ERR2915251_28202 ERR2915254_30261 ERR2915230_22178 ERR2915230_32651 ERR2915230_44359 ERR2915231_34060 ERR2915231_42491 ERR2915231_42662 ERR2915231_42726 ERR2915231_43052 ERR2915231_43096 ERR2915231_43101 ERR2915233_33731 ERR2915233_33831 ERR2915237_33981 ERR2915237_34262 ERR2915237_34285 ERR2915237_34440 ERR2915237_34860 ERR2915251_36480 ERR2915251_36684 ERR2915214_1906 ERR2915214_11886 ERR2915214_16127 ERR2915215_32124 ERR2915217_12112 ERR2915217_32869 ERR2915218_7425 ERR2915220_38048 ERR2915221_17735 ERR2915223_16145 ERR2915230_23178 ERR2915230_32783 ERR2915231_26127 ERR2915231_45333 ERR2915233_7508 ERR2915234_7418 ERR2915237_31398 ERR2915237_44788 ERR2915254_41753 ERR2915213_2592 ERR2915213_36141 ERR2915214_21969 ERR2915216_38364 ERR2915217_2296 ERR2915217_28514 ERR2915221_6372 ERR2915222_49136 ERR2915224_38627 ERR2915225_41612 ERR2915232_39348 ERR2915232_45740 ERR2915232_46168 ERR2915233_23341 ERR2915237_35518 ERR2915249_28748 ERR2915249_28863 ERR2915251_38503 ERR2915251_40429 ERR2915215_43237 ERR2915216_47471 ERR2915218_38287 ERR2915224_7704 ERR2915224_37910 ERR2915224_42396 ERR2915225_7087 ERR2915232_18752 ERR2915232_32360 ERR2915232_39470 ERR2915233_17389 ERR2915234_38756 ERR2915237_38873 ERR2915239_33710 ERR2915249_1493 ERR2915249_38425 ERR2915249_49386 ERR2915251_2315 ERR2915251_16638 ERR2915213_15527 ERR2915216_26211 ERR2915217_5546 ERR2915217_49561 ERR2915218_5585 ERR2915224_6087 ERR2915224_31871 ERR2915224_37751 ERR2915226_12173 ERR2915232_47731 ERR2915234_49200 ERR2915237_31521 ERR2915249_13476 ERR2915249_17312 ERR2915249_28086 ERR2915249_42098 ERR2915249_44820 ERR2915249_45551 ERR2915251_4156 ERR2915213_21766 ERR2915213_39612 ERR2915214_12598 ERR2915214_25236 ERR2915214_27995 ERR2915215_22977 ERR2915216_19599 ERR2915226_19667 ERR2915230_387 ERR2915230_30717 ERR2915230_43990 ERR2915231_1086 ERR2915231_1810 ERR2915231_33672 ERR2915237_9797 ERR2915237_18217 ERR2915244_41383 ERR2915254_14394 ERR2915254_35879 ERR2915215_14665 ERR2915216_33913 ERR2915217_45219 ERR2915218_42224 ERR2915218_46786 ERR2915224_32830 ERR2915225_29231 ERR2915230_25820 ERR2915230_36434 ERR2915232_36667 ERR2915233_7389 ERR2915234_4700 ERR2915234_48600 ERR2915237_14538 ERR2915249_15426 ERR2915249_16336 ERR2915249_29723 ERR2915249_49875 ERR2915250_28984 ERR2915213_17637 ERR2915214_2747 ERR2915214_19150 ERR2915214_41132 ERR2915217_5199 ERR2915217_13027 ERR2915219_4616 ERR2915220_19477 ERR2915222_22924 ERR2915223_6741 ERR2915230_5982 ERR2915230_14148 ERR2915230_23929 ERR2915231_3889 ERR2915231_4234 ERR2915231_37463 ERR2915246_10370 ERR2915250_26246 ERR2915254_16101 ERR2915215_13490 ERR2915217_17143 ERR2915224_41629 ERR2915224_43895 ERR2915232_19891 ERR2915233_20147 ERR2915234_44929 ERR2915237_28865 ERR2915249_517 ERR2915249_17213 ERR2915249_17375 ERR2915249_22918 ERR2915249_34191 ERR2915249_38891 ERR2915249_39039 ERR2915250_29083 ERR2915250_45597 ERR2915251_8921 ERR2915252_2816 ERR2915216_37950 ERR2915217_34144 ERR2915219_29473 ERR2915224_47909 ERR2915229_11333 ERR2915231_20491 ERR2915232_15707 ERR2915232_45500 ERR2915234_14080 ERR2915234_18802 ERR2915237_23039 ERR2915237_28590 ERR2915237_46540 ERR2915241_45617 ERR2915249_8997 ERR2915249_28584 ERR2915250_10597 ERR2915251_4101 ERR2915252_22474 ERR2915213_34988 ERR2915214_10500 ERR2915215_29024 ERR2915217_34489 ERR2915224_16708 ERR2915224_48986 ERR2915230_29325 ERR2915230_42272 ERR2915231_1045 ERR2915231_13190 ERR2915231_18040 ERR2915231_49312 ERR2915233_15259 ERR2915237_2150 ERR2915237_31097 ERR2915237_44828 ERR2915244_30891 ERR2915250_4976 ERR2915254_43347 ERR2915214_8172 ERR2915215_13052 ERR2915217_42689 ERR2915220_6005 ERR2915221_426 ERR2915223_24796 ERR2915233_29458 ERR2915234_15193 ERR2915234_23148 ERR2915234_25637 ERR2915234_30977 ERR2915234_44282 ERR2915237_467 ERR2915237_47890 ERR2915241_40753 ERR2915249_11919 ERR2915249_27706 ERR2915249_32819 ERR2915251_43727 ERR2915219_21669 ERR2915219_40045 ERR2915219_50199 ERR2915221_7197 ERR2915221_42512 ERR2915222_6935 ERR2915222_16358 ERR2915222_25322 ERR2915222_42466 ERR2915222_42469 ERR2915222_49308 ERR2915224_24693 ERR2915225_18910 ERR2915226_19837 ERR2915230_21247 ERR2915230_21684 ERR2915232_46043 ERR2915233_267 ERR2915234_13203 ERR2915214_8684 ERR2915218_33717 ERR2915219_40573 ERR2915221_32799 ERR2915225_21065 ERR2915230_555 ERR2915230_13816 ERR2915230_14621 ERR2915230_18334 ERR2915230_21154 ERR2915230_25930 ERR2915230_33685 ERR2915230_37369 ERR2915230_40953 ERR2915232_6364 ERR2915237_33659 ERR2915250_3966 ERR2915254_40070 ERR2915254_45878 ERR2915214_7465 ERR2915214_10598 ERR2915214_31695 ERR2915215_37892 ERR2915216_752 ERR2915216_33708 ERR2915218_9628 ERR2915220_16539 ERR2915230_12025 ERR2915230_21855 ERR2915230_33246 ERR2915230_43396 ERR2915231_10423 ERR2915231_36696 ERR2915237_10389 ERR2915237_41180 ERR2915254_4608 ERR2915254_13316 ERR2915254_34737 ERR2915214_37675 ERR2915214_41018 ERR2915215_39555 ERR2915216_17033 ERR2915216_26077 ERR2915221_42299 ERR2915224_37940 ERR2915232_40668 ERR2915232_41931 ERR2915232_43062 ERR2915237_32188 ERR2915244_38726 ERR2915249_1367 ERR2915249_11698 ERR2915249_12743 ERR2915249_15408 ERR2915249_26286 ERR2915249_29379 ERR2915249_48984 ERR2915215_1795 ERR2915215_14932 ERR2915216_9863 ERR2915217_7761 ERR2915217_12177 ERR2915217_25253 ERR2915217_41666 ERR2915219_45491 ERR2915232_13559 ERR2915232_13560 ERR2915234_15905 ERR2915234_48225 ERR2915237_29453 ERR2915249_8856 ERR2915249_18640 ERR2915249_28907 ERR2915249_34861 ERR2915249_38682 ERR2915251_49137 ERR2915215_38346 ERR2915216_38142 ERR2915217_20610 ERR2915218_6268 ERR2915222_22235 ERR2915224_29466 ERR2915226_37478 ERR2915230_31804 ERR2915232_43375 ERR2915249_6741 ERR2915249_9892 ERR2915249_16037 ERR2915249_26005 ERR2915249_35208 ERR2915249_35341 ERR2915250_13190 ERR2915251_36482 ERR2915251_38796 ERR2915252_11843 ERR2915216_46359 ERR2915217_7794 ERR2915220_38165 ERR2915221_37820 ERR2915223_40557 ERR2915223_42819 ERR2915224_15869 ERR2915224_34908 ERR2915232_42053 ERR2915233_19888 ERR2915233_31718 ERR2915237_26579 ERR2915237_31538 ERR2915249_15562 ERR2915249_17355 ERR2915249_39070 ERR2915250_19405 ERR2915251_34682 ERR2915251_39702 ERR2915216_47265 ERR2915217_20772 ERR2915217_39737 ERR2915217_46930 ERR2915223_15989 ERR2915232_39349 ERR2915233_19374 ERR2915233_32223 ERR2915233_44143 ERR2915237_23418 ERR2915249_2356 ERR2915249_5754 ERR2915249_16911 ERR2915249_20804 ERR2915249_25978 ERR2915249_42107 ERR2915251_3279 ERR2915251_36233 ERR2915254_24513 ERR2915218_5493 ERR2915218_15897 ERR2915224_12902 ERR2915224_28686 ERR2915224_38408 ERR2915232_24733 ERR2915234_23583 ERR2915234_45258 ERR2915237_31145 ERR2915244_25441 ERR2915244_32999 ERR2915249_9451 ERR2915249_14326 ERR2915249_24970 ERR2915249_47294 ERR2915251_23349 ERR2915251_33144 ERR2915252_14493 ERR2915252_24324 ERR2915217_32381 ERR2915218_15935 ERR2915219_44932 ERR2915222_43325 ERR2915224_1979 ERR2915224_34052 ERR2915224_38823 ERR2915224_46885 ERR2915225_38784 ERR2915230_12443 ERR2915230_39377 ERR2915232_4196 ERR2915237_27145 ERR2915244_30681 ERR2915249_2528 ERR2915249_21532 ERR2915249_36711 ERR2915249_49312 ERR2915250_33499 ERR2915224_134 ERR2915224_10996 ERR2915224_45729 ERR2915224_47903 ERR2915225_38594 ERR2915232_4392 ERR2915232_15939 ERR2915232_21671 ERR2915234_29952 ERR2915244_48711 ERR2915249_21184 ERR2915249_27288 ERR2915249_32801 ERR2915249_35580 ERR2915249_36427 ERR2915249_49593 ERR2915251_11635 ERR2915251_29480 ERR2915252_42960 ERR2915230_17395 ERR2915230_23295 ERR2915230_29970 ERR2915230_30370 ERR2915230_34148 ERR2915230_34763 ERR2915230_42003 ERR2915230_46624 ERR2915231_18669 ERR2915231_24039 ERR2915231_49213 ERR2915232_47960 ERR2915233_15263 ERR2915237_3487 ERR2915237_49667 ERR2915244_8046 ERR2915250_46991 ERR2915254_18977 ERR2915254_28716 ERR2915208_5358 ERR2915214_44422 ERR2915215_40789 ERR2915219_11195 ERR2915224_6780 ERR2915224_10236 ERR2915224_21043 ERR2915224_48632 ERR2915224_49094 ERR2915230_17485 ERR2915233_10295 ERR2915244_1716 ERR2915249_12851 ERR2915249_19765 ERR2915249_43697 ERR2915249_45541 ERR2915250_21832 ERR2915251_45171 ERR2915216_22398 ERR2915221_41072 ERR2915226_23903 ERR2915233_8353 ERR2915234_27340 ERR2915234_29769 ERR2915237_37196 ERR2915249_1631 ERR2915249_3258 ERR2915249_5634 ERR2915249_7174 ERR2915249_7762 ERR2915249_9829 ERR2915249_41248 ERR2915249_42018 ERR2915249_44549 ERR2915251_21003 ERR2915251_28590 ERR2915207_33150 ERR2915213_21549 ERR2915213_42872 ERR2915214_17912 ERR2915214_44386 ERR2915220_27630 ERR2915220_31176 ERR2915220_34515 ERR2915222_10098 ERR2915230_8304 ERR2915231_34689 ERR2915233_18244 ERR2915233_27753 ERR2915237_19755 ERR2915237_40251 ERR2915244_26009 ERR2915250_3525 ERR2915254_23487 ERR2915216_31352 ERR2915217_366 ERR2915217_6327 ERR2915221_3642 ERR2915221_24696 ERR2915221_26749 ERR2915224_48543 ERR2915226_13536 ERR2915232_3496 ERR2915232_15697 ERR2915232_49035 ERR2915233_24866 ERR2915242_49113 ERR2915249_19645 ERR2915249_22932 ERR2915249_30512 ERR2915249_46396 ERR2915249_47705 ERR2915207_20465 ERR2915215_10866 ERR2915215_15448 ERR2915215_29368 ERR2915219_31527 ERR2915221_34347 ERR2915232_23847 ERR2915232_40170 ERR2915234_25151 ERR2915237_25670 ERR2915249_19534 ERR2915249_34133 ERR2915251_10389 ERR2915251_15925 ERR2915251_19119 ERR2915251_43967 ERR2915251_47581 ERR2915252_49508 ERR2915213_42483 ERR2915214_35796 ERR2915215_12366 ERR2915217_19227 ERR2915217_24056 ERR2915219_26024 ERR2915223_22407 ERR2915232_44748 ERR2915232_45120 ERR2915233_338 ERR2915233_42280 ERR2915237_22176 ERR2915237_41573 ERR2915249_21092 ERR2915249_22422 ERR2915249_33456 ERR2915250_18288 ERR2915251_25105 ERR2915215_13230 ERR2915217_30783 ERR2915218_28920 ERR2915224_839 ERR2915224_1073 ERR2915226_45703 ERR2915231_24568 ERR2915232_18070 ERR2915249_15115 ERR2915249_16943 ERR2915249_19020 ERR2915249_20650 ERR2915249_42038 ERR2915249_48578 ERR2915251_21028 ERR2915251_26080 ERR2915251_35946 ERR2915252_31881 ERR2915213_1021 ERR2915213_12340 ERR2915215_11385 ERR2915215_22261 ERR2915215_38361 ERR2915218_6850 ERR2915224_504 ERR2915224_4141 ERR2915224_5016 ERR2915224_5228 ERR2915224_18573 ERR2915224_42041 ERR2915224_48662 ERR2915232_36270 ERR2915249_20375 ERR2915249_24607 ERR2915249_27132 ERR2915251_28800 ERR2915212_35612 ERR2915224_11358 ERR2915225_34267 ERR2915232_3629 ERR2915232_28877 ERR2915232_39806 ERR2915233_16608 ERR2915234_41630 ERR2915237_2874 ERR2915237_15373 ERR2915249_7078 ERR2915249_27561 ERR2915249_28880 ERR2915249_33732 ERR2915249_39700 ERR2915249_40028 ERR2915249_45767 ERR2915251_16564 ERR2915213_10635 ERR2915213_20206 ERR2915214_20284 ERR2915214_32212 ERR2915217_11289 ERR2915221_31194 ERR2915222_45246 ERR2915230_10021 ERR2915230_14664 ERR2915230_17410 ERR2915230_23569 ERR2915230_35871 ERR2915231_19679 ERR2915231_31024 ERR2915231_33035 ERR2915239_24688 ERR2915244_17634 ERR2915254_19670 ERR2915213_36676 ERR2915213_49944 ERR2915214_15314 ERR2915214_21208 ERR2915216_2303 ERR2915217_9605 ERR2915218_47942 ERR2915220_31754 ERR2915222_29859 ERR2915231_14198 ERR2915231_32330 ERR2915231_34602 ERR2915232_6073 ERR2915232_46698 ERR2915237_20617 ERR2915237_39310 ERR2915251_42349 ERR2915254_46542 ERR2915215_6371 ERR2915216_24871 ERR2915217_33751 ERR2915218_48057 ERR2915223_35811 ERR2915230_44768 ERR2915232_11712 ERR2915232_36322 ERR2915232_36490 ERR2915232_38297 ERR2915234_1173 ERR2915237_40103 ERR2915249_2988 ERR2915249_35063 ERR2915251_10901 ERR2915251_12646 ERR2915251_25332 ERR2915251_47705 ERR2915215_23587 ERR2915230_2702 ERR2915230_36161 ERR2915230_38906 ERR2915231_4045 ERR2915231_4977 ERR2915231_5248 ERR2915231_5349 ERR2915231_7789 ERR2915231_8126 ERR2915231_8268 ERR2915231_31622 ERR2915233_6128 ERR2915233_6401 ERR2915234_7168 ERR2915237_3172 ERR2915237_4225 ERR2915237_6472 ERR2915208_17251 ERR2915215_50048 ERR2915217_11135 ERR2915217_26736 ERR2915218_7062 ERR2915218_22064 ERR2915219_10487 ERR2915221_18923 ERR2915232_17524 ERR2915249_1798 ERR2915249_21588 ERR2915249_43677 ERR2915249_48219 ERR2915250_12688 ERR2915251_13169 ERR2915251_18473 ERR2915251_48446 ERR2915252_29174 ERR2915213_24743 ERR2915214_8597 ERR2915214_29658 ERR2915215_12052 ERR2915216_47838 ERR2915218_30270 ERR2915221_19919 ERR2915221_35535 ERR2915222_19638 ERR2915224_32653 ERR2915230_2859 ERR2915230_21525 ERR2915230_27484 ERR2915230_27650 ERR2915230_30940 ERR2915231_4521 ERR2915231_10918 ERR2915231_11829 ERR2915217_7767 ERR2915220_2696 ERR2915220_2774 ERR2915220_3632 ERR2915220_4172 ERR2915220_17636 ERR2915221_4478 ERR2915221_5042 ERR2915221_5118 ERR2915222_2662 ERR2915222_3887 ERR2915222_3911 ERR2915222_3929 ERR2915223_2867 ERR2915233_2321 ERR2915234_2706 ERR2915237_4227 ERR2915249_28940 ERR2915213_24948 ERR2915214_895 ERR2915214_994 ERR2915214_1438 ERR2915219_12425 ERR2915222_27142 ERR2915224_33863 ERR2915230_10210 ERR2915230_14681 ERR2915230_44051 ERR2915231_11430 ERR2915233_43353 ERR2915237_8667 ERR2915237_9081 ERR2915237_40742 ERR2915244_18139 ERR2915244_38489 ERR2915249_21599 ERR2915214_29530 ERR2915215_26984 ERR2915218_23037 ERR2915221_7570 ERR2915221_24064 ERR2915221_25907 ERR2915234_6364 ERR2915234_6636 ERR2915234_17153 ERR2915237_24890 ERR2915249_1805 ERR2915249_6692 ERR2915249_6697 ERR2915249_46505 ERR2915251_9210 ERR2915251_9521 ERR2915252_20263 ERR2915252_32112 ERR2915214_31214 ERR2915215_32371 ERR2915219_25546 ERR2915221_20988 ERR2915221_45535 ERR2915224_14537 ERR2915232_36788 ERR2915234_18465 ERR2915234_19717 ERR2915234_45670 ERR2915249_20104 ERR2915249_21545 ERR2915249_22847 ERR2915249_27335 ERR2915249_36338 ERR2915249_39548 ERR2915251_10440 ERR2915251_22090 ERR2915214_485 ERR2915224_24743 ERR2915226_1475 ERR2915232_8466 ERR2915232_43065 ERR2915233_42737 ERR2915234_26162 ERR2915234_31271 ERR2915234_42241 ERR2915244_27941 ERR2915249_9609 ERR2915249_15623 ERR2915249_33425 ERR2915249_38130 ERR2915249_38191 ERR2915249_41679 ERR2915250_3019 ERR2915251_42603 ERR2915214_38784 ERR2915214_46161 ERR2915215_2045 ERR2915215_48387 ERR2915230_18970 ERR2915230_26126 ERR2915230_32177 ERR2915231_38243 ERR2915231_44399 ERR2915232_31177 ERR2915233_14313 ERR2915237_19140 ERR2915237_35776 ERR2915237_39295 ERR2915251_44007 ERR2915254_6139 ERR2915254_13078 ERR2915254_19521 ERR2915215_27524 ERR2915219_9294 ERR2915222_6855 ERR2915223_6780 ERR2915230_40783 ERR2915231_1563 ERR2915231_1667 ERR2915231_1963 ERR2915231_2309 ERR2915231_2364 ERR2915231_9962 ERR2915233_1181 ERR2915237_729 ERR2915237_1606 ERR2915237_48381 ERR2915244_1612 ERR2915251_1199 ERR2915251_2113 ERR2915214_41569 ERR2915216_5811 ERR2915216_5854 ERR2915216_28429 ERR2915216_46339 ERR2915221_11007 ERR2915232_49150 ERR2915233_29182 ERR2915237_32831 ERR2915249_3572 ERR2915249_3681 ERR2915249_20595 ERR2915249_23531 ERR2915249_28344 ERR2915249_49584 ERR2915251_4749 ERR2915251_23919 ERR2915254_29105 ERR2915215_28968 ERR2915217_13173 ERR2915217_30981 ERR2915217_48763 ERR2915223_47848 ERR2915224_35603 ERR2915231_40153 ERR2915232_19150 ERR2915234_25324 ERR2915234_40808 ERR2915237_29295 ERR2915244_3786 ERR2915244_34003 ERR2915249_25325 ERR2915249_43661 ERR2915250_4296 ERR2915250_12219 ERR2915250_32063 ERR2915216_1338 ERR2915216_28632 ERR2915217_23469 ERR2915218_12460 ERR2915225_7163 ERR2915225_46188 ERR2915232_23697 ERR2915233_32435 ERR2915234_30256 ERR2915249_15683 ERR2915249_32283 ERR2915249_35238 ERR2915249_37565 ERR2915249_38419 ERR2915249_48771 ERR2915251_3357 ERR2915251_14690 ERR2915251_24420 ERR2915217_16847 ERR2915217_39112 ERR2915220_49242 ERR2915230_46735 ERR2915232_31221 ERR2915232_38100 ERR2915232_40589 ERR2915233_11680 ERR2915234_8943 ERR2915234_22362 ERR2915234_25522 ERR2915234_49169 ERR2915249_2302 ERR2915249_23506 ERR2915249_46569 ERR2915251_15741 ERR2915251_25223 ERR2915251_37751 ERR2915216_36768 ERR2915216_37003 ERR2915231_42046 ERR2915231_42951 ERR2915231_43180 ERR2915231_43227 ERR2915231_43275 ERR2915231_43619 ERR2915231_43636 ERR2915233_45902 ERR2915237_33499 ERR2915237_33584 ERR2915237_33714 ERR2915237_34082 ERR2915237_34885 ERR2915237_46004 ERR2915251_36435 ERR2915251_36685 ERR2915217_21144 ERR2915217_23921 ERR2915217_50364 ERR2915224_27711 ERR2915226_19074 ERR2915229_21786 ERR2915230_8834 ERR2915232_21025 ERR2915233_39383 ERR2915233_46279 ERR2915249_2013 ERR2915249_18333 ERR2915249_24500 ERR2915249_25635 ERR2915249_42764 ERR2915249_42789 ERR2915250_19668 ERR2915251_42047 ERR2915218_42367 ERR2915222_23347 ERR2915224_32570 ERR2915224_37942 ERR2915249_13405 ERR2915249_20088 ERR2915249_21846 ERR2915249_21893 ERR2915249_28017 ERR2915249_32145 ERR2915249_34699 ERR2915249_40759 ERR2915249_41849 ERR2915249_47746 ERR2915249_48279 ERR2915251_12944 ERR2915251_13280 ERR2915251_25707 ERR2915217_16416 ERR2915218_7603 ERR2915222_23576 ERR2915224_25474 ERR2915226_2720 ERR2915232_13041 ERR2915232_34396 ERR2915232_44732 ERR2915237_17983 ERR2915237_23054 ERR2915244_33501 ERR2915249_340 ERR2915249_8130 ERR2915249_21828 ERR2915249_28872 ERR2915251_11859 ERR2915251_23540 ERR2915213_10476 ERR2915214_8842 ERR2915214_29871 ERR2915222_18863 ERR2915225_13583 ERR2915233_31310 ERR2915234_33415 ERR2915234_48002 ERR2915237_3248 ERR2915237_45829 ERR2915244_35507 ERR2915249_25178 ERR2915249_25781 ERR2915249_32433 ERR2915251_7369 ERR2915251_7642 ERR2915251_43272 ERR2915222_38780 ERR2915224_6460 ERR2915230_15216 ERR2915230_26288 ERR2915230_31859 ERR2915230_36023 ERR2915230_46029 ERR2915231_15955 ERR2915231_20484 ERR2915231_20741 ERR2915234_48686 ERR2915237_12762 ERR2915244_1357 ERR2915244_20459 ERR2915244_26951 ERR2915246_16658 ERR2915251_9064 ERR2915214_10509 ERR2915215_38528 ERR2915216_8491 ERR2915216_43307 ERR2915217_25732 ERR2915233_1542 ERR2915234_44481 ERR2915237_1459 ERR2915249_580 ERR2915249_1349 ERR2915249_5522 ERR2915249_6987 ERR2915249_17961 ERR2915249_22027 ERR2915249_27170 ERR2915249_42889 ERR2915251_1245 ERR2915214_24274 ERR2915222_9830 ERR2915223_13911 ERR2915232_10490 ERR2915233_1962 ERR2915234_13328 ERR2915234_36699 ERR2915234_39616 ERR2915237_1854 ERR2915237_2524 ERR2915237_23830 ERR2915237_47001 ERR2915237_47719 ERR2915249_11937 ERR2915249_16672 ERR2915249_18883 ERR2915251_15145 ERR2915213_40848 ERR2915215_22225 ERR2915216_28713 ERR2915217_49121 ERR2915221_4120 ERR2915221_47880 ERR2915224_26417 ERR2915230_18099 ERR2915230_22459 ERR2915230_23216 ERR2915230_26255 ERR2915230_27374 ERR2915230_30622 ERR2915231_8624 ERR2915232_18079 ERR2915237_39437 ERR2915254_36494 ERR2915214_30233 ERR2915215_35993 ERR2915216_10597 ERR2915216_12616 ERR2915216_32782 ERR2915217_34533 ERR2915217_41373 ERR2915224_3968 ERR2915230_23918 ERR2915230_28878 ERR2915230_34208 ERR2915230_48937 ERR2915231_12964 ERR2915231_45668 ERR2915237_402 ERR2915237_27975 ERR2915250_6111 ERR2915212_24303 ERR2915213_15031 ERR2915216_16010 ERR2915216_45964 ERR2915217_49213 ERR2915233_41800 ERR2915233_49121 ERR2915234_42746 ERR2915234_44013 ERR2915234_45477 ERR2915237_46818 ERR2915246_24714 ERR2915249_22822 ERR2915249_35978 ERR2915249_37734 ERR2915249_46156 ERR2915251_50268 ERR2915208_12016 ERR2915213_40239 ERR2915217_25729 ERR2915217_27567 ERR2915217_37878 ERR2915217_41783 ERR2915219_14922 ERR2915219_31651 ERR2915221_44894 ERR2915223_34080 ERR2915224_5360 ERR2915224_46791 ERR2915232_26781 ERR2915233_26056 ERR2915238_17333 ERR2915249_15743 ERR2915249_47100 ERR2915216_4855 ERR2915217_18988 ERR2915218_19707 ERR2915218_42705 ERR2915219_10934 ERR2915223_14452 ERR2915232_18162 ERR2915232_30304 ERR2915232_48616 ERR2915233_44342 ERR2915234_18975 ERR2915234_19155 ERR2915234_33761 ERR2915234_46505 ERR2915249_39854 ERR2915249_46302 ERR2915251_45855 ERR2915213_38702 ERR2915216_4600 ERR2915216_27406 ERR2915217_4002 ERR2915222_17363 ERR2915230_532 ERR2915231_16454 ERR2915231_40583 ERR2915231_49204 ERR2915232_27259 ERR2915232_49465 ERR2915234_264 ERR2915237_22741 ERR2915242_28739 ERR2915250_12345 ERR2915254_37135 ERR2915254_47827 ERR2915213_24769 ERR2915213_35420 ERR2915214_28645 ERR2915214_43663 ERR2915217_1142 ERR2915217_31074 ERR2915217_41027 ERR2915218_28179 ERR2915222_22130 ERR2915223_36631 ERR2915230_5989 ERR2915230_9855 ERR2915231_1491 ERR2915244_25005 ERR2915244_25394 ERR2915254_1305 ERR2915254_16095 ERR2915215_16858 ERR2915217_42875 ERR2915221_44337 ERR2915224_41959 ERR2915232_8426 ERR2915232_15803 ERR2915232_24957 ERR2915233_15737 ERR2915233_24619 ERR2915234_14817 ERR2915234_33842 ERR2915249_2024 ERR2915249_8649 ERR2915249_35662 ERR2915251_34086 ERR2915251_45566 ERR2915252_25511 ERR2915213_50763 ERR2915214_21496 ERR2915214_45833 ERR2915215_28599 ERR2915215_40925 ERR2915216_47405 ERR2915218_49204 ERR2915230_31744 ERR2915231_2085 ERR2915231_9310 ERR2915231_9380 ERR2915231_10636 ERR2915231_25183 ERR2915231_37923 ERR2915237_29800 ERR2915246_29520 ERR2915254_14946 ERR2915215_21621 ERR2915217_8587 ERR2915217_37224 ERR2915218_33714 ERR2915219_12332 ERR2915223_44017 ERR2915224_27753 ERR2915231_27884 ERR2915232_28097 ERR2915233_24443 ERR2915233_33090 ERR2915233_33657 ERR2915234_19930 ERR2915249_16083 ERR2915251_34269 ERR2915251_47385 ERR2915252_49413 ERR2915214_5141 ERR2915214_7118 ERR2915214_49170 ERR2915215_13477 ERR2915215_18578 ERR2915215_30650 ERR2915217_27672 ERR2915218_4667 ERR2915222_9772 ERR2915224_36644 ERR2915230_3100 ERR2915230_18442 ERR2915230_29464 ERR2915234_43103 ERR2915237_12460 ERR2915244_46535 ERR2915254_15292 ERR2915214_17006 ERR2915214_23297 ERR2915214_39648 ERR2915214_43831 ERR2915214_47572 ERR2915215_38905 ERR2915216_42466 ERR2915217_6235 ERR2915225_12753 ERR2915230_10663 ERR2915230_13090 ERR2915230_23259 ERR2915230_41729 ERR2915231_19180 ERR2915250_1058 ERR2915254_3812 ERR2915254_14496 ERR2915216_30932 ERR2915218_12842 ERR2915219_6248 ERR2915226_44539 ERR2915231_27639 ERR2915234_34522 ERR2915237_33907 ERR2915249_6914 ERR2915249_9389 ERR2915249_23865 ERR2915249_34650 ERR2915249_44238 ERR2915249_45583 ERR2915249_46723 ERR2915251_7969 ERR2915251_13201 ERR2915254_30879 ERR2915217_29726 ERR2915219_5580 ERR2915232_44260 ERR2915233_39943 ERR2915233_40827 ERR2915237_36600 ERR2915237_46956 ERR2915244_35993 ERR2915249_3068 ERR2915249_15661 ERR2915249_23704 ERR2915249_24372 ERR2915249_26606 ERR2915249_33145 ERR2915249_37683 ERR2915249_45889 ERR2915251_35613 ERR2915220_40561 ERR2915222_34815 ERR2915224_10261 ERR2915224_15838 ERR2915224_35788 ERR2915226_32532 ERR2915230_46022 ERR2915232_42743 ERR2915233_20834 ERR2915237_41349 ERR2915237_43615 ERR2915249_18445 ERR2915249_25373 ERR2915249_26707 ERR2915250_31325 ERR2915250_49783 ERR2915254_44359 ERR2915224_33992 ERR2915224_48356 ERR2915225_786 ERR2915230_30315 ERR2915230_34714 ERR2915232_12325 ERR2915232_18015 ERR2915234_8948 ERR2915234_21941 ERR2915234_46361 ERR2915249_5760 ERR2915249_29622 ERR2915249_32831 ERR2915249_38361 ERR2915249_44928 ERR2915249_45564 ERR2915254_7340 ERR2915233_32386 ERR2915237_32568 ERR2915237_32683 ERR2915249_26323 ERR2915249_26346 ERR2915249_26351 ERR2915249_26355 ERR2915249_26362 ERR2915249_26375 ERR2915249_26416 ERR2915251_35266 ERR2915251_35284 ERR2915251_35342 ERR2915251_35370 ERR2915251_35466 ERR2915251_35488 ERR2915251_35592 ERR2915229_7376 ERR2915230_13673 ERR2915232_29899 ERR2915232_33641 ERR2915237_7785 ERR2915237_26274 ERR2915237_28589 ERR2915237_31045 ERR2915249_16657 ERR2915249_21215 ERR2915249_28426 ERR2915249_44621 ERR2915249_45466 ERR2915250_4122 ERR2915250_39518 ERR2915251_24617 ERR2915254_44898 ERR2915214_19106 ERR2915214_32068 ERR2915214_36892 ERR2915214_48359 ERR2915217_20611 ERR2915220_48534 ERR2915222_44514 ERR2915224_22742 ERR2915225_50571 ERR2915230_19178 ERR2915230_28237 ERR2915231_30948 ERR2915232_38287 ERR2915246_22278 ERR2915254_12432 ERR2915254_44009 ERR2915208_14778 ERR2915213_38582 ERR2915217_10924 ERR2915218_15253 ERR2915232_17075 ERR2915232_19896 ERR2915232_42488 ERR2915234_42092 ERR2915239_20657 ERR2915249_15228 ERR2915249_19861 ERR2915249_22852 ERR2915249_25269 ERR2915249_27866 ERR2915249_46162 ERR2915251_10991 ERR2915213_11520 ERR2915214_43313 ERR2915215_6707 ERR2915219_728 ERR2915230_8530 ERR2915230_25297 ERR2915230_26719 ERR2915230_47913 ERR2915231_37494 ERR2915231_37835 ERR2915231_49501 ERR2915237_3721 ERR2915237_43833 ERR2915244_18198 ERR2915251_24510 ERR2915254_41208 ERR2915214_612 ERR2915214_2986 ERR2915216_36239 ERR2915217_11994 ERR2915218_33821 ERR2915223_18100 ERR2915224_37195 ERR2915230_5854 ERR2915230_8812 ERR2915230_20319 ERR2915230_49301 ERR2915231_19655 ERR2915231_24471 ERR2915233_23053 ERR2915244_43199 ERR2915251_48917 ERR2915217_42447 ERR2915218_23741 ERR2915220_18096 ERR2915230_719 ERR2915230_9250 ERR2915231_3724 ERR2915231_17820 ERR2915231_22858 ERR2915231_26012 ERR2915232_45890 ERR2915243_26250 ERR2915244_20382 ERR2915244_45418 ERR2915254_12910 ERR2915254_17848 ERR2915254_32064 ERR2915212_27097 ERR2915213_26514 ERR2915218_31352 ERR2915219_32422 ERR2915220_24676 ERR2915221_27552 ERR2915221_33153 ERR2915223_7404 ERR2915225_7220 ERR2915225_13391 ERR2915225_36937 ERR2915225_47097 ERR2915230_2123 ERR2915230_32210 ERR2915234_38229 ERR2915251_20199 ERR2915216_43887 ERR2915216_45229 ERR2915217_42327 ERR2915223_28742 ERR2915232_32615 ERR2915233_48159 ERR2915234_40597 ERR2915234_45535 ERR2915237_48107 ERR2915249_4941 ERR2915249_12877 ERR2915249_26495 ERR2915249_28151 ERR2915249_28217 ERR2915249_32093 ERR2915249_47760 ERR2915216_36212 ERR2915217_8007 ERR2915220_15611 ERR2915221_33750 ERR2915230_24239 ERR2915232_9300 ERR2915232_33514 ERR2915232_41814 ERR2915233_43935 ERR2915237_35455 ERR2915249_17714 ERR2915249_19793 ERR2915249_26711 ERR2915249_32839 ERR2915249_41267 ERR2915251_16108 ERR2915215_26294 ERR2915217_12405 ERR2915218_12429 ERR2915223_38772 ERR2915225_15419 ERR2915225_41124 ERR2915231_43899 ERR2915232_37010 ERR2915234_23401 ERR2915249_6107 ERR2915249_16017 ERR2915249_24202 ERR2915249_27463 ERR2915249_32352 ERR2915251_10259 ERR2915251_44579 ERR2915213_18479 ERR2915213_34402 ERR2915217_27552 ERR2915232_10910 ERR2915232_29043 ERR2915232_35310 ERR2915234_33009 ERR2915237_3956 ERR2915241_7630 ERR2915249_18131 ERR2915249_24847 ERR2915249_28322 ERR2915249_33894 ERR2915249_43740 ERR2915249_48532 ERR2915251_18841 ERR2915216_22792 ERR2915216_28197 ERR2915216_45704 ERR2915219_213 ERR2915224_9394 ERR2915224_9451 ERR2915224_23460 ERR2915230_19031 ERR2915232_2243 ERR2915244_44333 ERR2915249_6671 ERR2915249_21470 ERR2915249_35440 ERR2915249_50062 ERR2915250_46491 ERR2915251_11831 ERR2915214_37155 ERR2915230_19833 ERR2915230_21737 ERR2915230_36437 ERR2915230_37935 ERR2915230_44739 ERR2915232_27603 ERR2915232_36200 ERR2915234_19516 ERR2915237_25349 ERR2915242_16770 ERR2915244_34833 ERR2915246_11903 ERR2915250_45646 ERR2915254_20740 ERR2915254_46360 ERR2915215_30515 ERR2915217_47904 ERR2915218_50106 ERR2915224_27116 ERR2915225_20924 ERR2915230_37184 ERR2915232_10911 ERR2915232_13385 ERR2915232_14821 ERR2915232_16077 ERR2915232_23174 ERR2915232_33856 ERR2915234_2326 ERR2915234_30461 ERR2915239_9701 ERR2915249_858 ERR2915221_27249 ERR2915224_7547 ERR2915224_18451 ERR2915224_41028 ERR2915232_9747 ERR2915232_11816 ERR2915233_3732 ERR2915233_39939 ERR2915237_20603 ERR2915249_14694 ERR2915249_34298 ERR2915249_44564 ERR2915251_1988 ERR2915251_18465 ERR2915251_21425 ERR2915252_39762 ERR2915213_37406 ERR2915213_37459 ERR2915215_19174 ERR2915215_40099 ERR2915215_40875 ERR2915216_27014 ERR2915216_34411 ERR2915217_16026 ERR2915218_16417 ERR2915219_32958 ERR2915230_32607 ERR2915230_40093 ERR2915231_25990 ERR2915231_36874 ERR2915237_4174 ERR2915237_21811 ERR2915215_10873 ERR2915215_17220 ERR2915215_32093 ERR2915215_38696 ERR2915215_38720 ERR2915216_13118 ERR2915216_35741 ERR2915218_31723 ERR2915224_22500 ERR2915232_34965 ERR2915232_46130 ERR2915249_20327 ERR2915249_20974 ERR2915249_36666 ERR2915249_42400 ERR2915250_8334 ERR2915224_6490 ERR2915224_40801 ERR2915224_49254 ERR2915230_12197 ERR2915230_30977 ERR2915230_35382 ERR2915232_32749 ERR2915233_43381 ERR2915237_15539 ERR2915249_1880 ERR2915249_23462 ERR2915249_34103 ERR2915249_37458 ERR2915249_46632 ERR2915252_6151 ERR2915252_27573 ERR2915214_15743 ERR2915215_9956 ERR2915217_1780 ERR2915217_39735 ERR2915231_31551 ERR2915231_36170 ERR2915233_26763 ERR2915234_6049 ERR2915249_17505 ERR2915249_30012 ERR2915249_33258 ERR2915249_43119 ERR2915249_45581 ERR2915251_2345 ERR2915251_24963 ERR2915251_26765 ERR2915215_13411 ERR2915216_27941 ERR2915219_8403 ERR2915223_45973 ERR2915226_30586 ERR2915230_49414 ERR2915233_33745 ERR2915234_23661 ERR2915237_29577 ERR2915246_49677 ERR2915249_1720 ERR2915249_5482 ERR2915249_13326 ERR2915249_45382 ERR2915251_4078 ERR2915251_27346 ERR2915216_27973 ERR2915217_37891 ERR2915217_46068 ERR2915218_10511 ERR2915222_28535 ERR2915224_33569 ERR2915230_36579 ERR2915237_12252 ERR2915237_33980 ERR2915249_6911 ERR2915249_9922 ERR2915249_22017 ERR2915249_32069 ERR2915249_38862 ERR2915249_44511 ERR2915251_13545 ERR2915220_38514 ERR2915230_19976 ERR2915230_33952 ERR2915232_5355 ERR2915232_24635 ERR2915232_26295 ERR2915237_22039 ERR2915244_25464 ERR2915244_37671 ERR2915244_44953 ERR2915254_6192 ERR2915254_21768 ERR2915254_23897 ERR2915254_26989 ERR2915254_28512 ERR2915254_46252 ERR2915218_1049 ERR2915219_1755 ERR2915230_46233 ERR2915232_9644 ERR2915232_13327 ERR2915232_15425 ERR2915232_39987 ERR2915234_12938 ERR2915234_17043 ERR2915249_2289 ERR2915249_14303 ERR2915249_25745 ERR2915249_35122 ERR2915249_42021 ERR2915249_42981 ERR2915249_44097 ERR2915218_5927 ERR2915218_32426 ERR2915221_26685 ERR2915232_28403 ERR2915232_28768 ERR2915233_19856 ERR2915244_48662 ERR2915249_6860 ERR2915249_16998 ERR2915249_27339 ERR2915249_29657 ERR2915250_7373 ERR2915251_11824 ERR2915251_25738 ERR2915251_26286 ERR2915251_47176 ERR2915215_26746 ERR2915215_38855 ERR2915224_47238 ERR2915232_12854 ERR2915232_45433 ERR2915234_38870 ERR2915244_37300 ERR2915249_9731 ERR2915249_11228 ERR2915249_22986 ERR2915249_31821 ERR2915250_15812 ERR2915251_12 ERR2915251_3981 ERR2915251_39455 ERR2915251_47820 ERR2915224_34997 ERR2915225_47696 ERR2915231_14001 ERR2915232_2617 ERR2915232_4034 ERR2915232_14545 ERR2915232_47963 ERR2915241_16850 ERR2915249_7288 ERR2915249_11183 ERR2915249_34022 ERR2915249_34078 ERR2915249_42795 ERR2915250_39202 ERR2915251_29757 ERR2915254_33728 ERR2915217_42873 ERR2915222_48496 ERR2915224_30402 ERR2915224_48872 ERR2915232_537 ERR2915232_12270 ERR2915232_41860 ERR2915233_10027 ERR2915237_8543 ERR2915244_48990 ERR2915249_7643 ERR2915249_14717 ERR2915249_20431 ERR2915249_34447 ERR2915249_34898 ERR2915252_39369 ERR2915217_45814 ERR2915224_1662 ERR2915224_17473 ERR2915225_6520 ERR2915230_34604 ERR2915232_24827 ERR2915232_42616 ERR2915233_46622 ERR2915237_42579 ERR2915250_13484 ERR2915250_13983 ERR2915251_3967 ERR2915251_10426 ERR2915251_15327 ERR2915251_39503 ERR2915251_48710 ERR2915226_45051 ERR2915232_25823 ERR2915233_29487 ERR2915233_49065 ERR2915233_49071 ERR2915233_49151 ERR2915234_25069 ERR2915234_34917 ERR2915234_35066 ERR2915234_47601 ERR2915249_13646 ERR2915249_13798 ERR2915249_14124 ERR2915249_24471 ERR2915249_24553 ERR2915249_39458 ERR2915221_46860 ERR2915224_21267 ERR2915226_38659 ERR2915230_501 ERR2915230_10805 ERR2915230_10808 ERR2915230_19550 ERR2915230_30715 ERR2915230_31990 ERR2915230_41826 ERR2915230_47156 ERR2915231_21995 ERR2915231_37807 ERR2915237_29845 ERR2915250_3181 ERR2915251_18460 ERR2915208_22844 ERR2915212_45871 ERR2915214_13183 ERR2915215_16583 ERR2915215_32906 ERR2915216_15706 ERR2915216_23540 ERR2915217_16928 ERR2915217_28245 ERR2915225_48925 ERR2915230_14674 ERR2915234_32930 ERR2915249_19808 ERR2915249_38240 ERR2915252_40402 ERR2915214_28744 ERR2915214_29689 ERR2915224_26160 ERR2915230_498 ERR2915230_10653 ERR2915230_22427 ERR2915230_28730 ERR2915230_35507 ERR2915230_44157 ERR2915230_46671 ERR2915231_38021 ERR2915237_39813 ERR2915244_18157 ERR2915244_20839 ERR2915254_39362 ERR2915213_25297 ERR2915214_13482 ERR2915214_30416 ERR2915215_6613 ERR2915215_17305 ERR2915215_27641 ERR2915220_7391 ERR2915221_9566 ERR2915222_8528 ERR2915222_8775 ERR2915231_3755 ERR2915231_11666 ERR2915231_34761 ERR2915237_3446 ERR2915244_40956 ERR2915214_6969 ERR2915214_24153 ERR2915214_24933 ERR2915214_25016 ERR2915216_49516 ERR2915217_21241 ERR2915218_13185 ERR2915219_39759 ERR2915219_48234 ERR2915230_29190 ERR2915230_30414 ERR2915230_36943 ERR2915231_31782 ERR2915232_45549 ERR2915244_37039 ERR2915213_34373 ERR2915213_37090 ERR2915214_20038 ERR2915214_36841 ERR2915215_22600 ERR2915215_47374 ERR2915220_45298 ERR2915225_27875 ERR2915230_27928 ERR2915230_37074 ERR2915232_29607 ERR2915237_21732 ERR2915237_25732 ERR2915237_41438 ERR2915250_3546 ERR2915213_19906 ERR2915215_5957 ERR2915217_4194 ERR2915217_4233 ERR2915217_5208 ERR2915217_7207 ERR2915217_16634 ERR2915217_17155 ERR2915218_5462 ERR2915218_18639 ERR2915233_19041 ERR2915234_50016 ERR2915244_32693 ERR2915249_5977 ERR2915249_21275 ERR2915213_29472 ERR2915215_48853 ERR2915224_22628 ERR2915237_17786 ERR2915237_18559 ERR2915237_31160 ERR2915249_12030 ERR2915249_12824 ERR2915249_14378 ERR2915249_39628 ERR2915249_39913 ERR2915249_40269 ERR2915249_40447 ERR2915251_39653 ERR2915252_34496 ERR2915213_24352 ERR2915214_16349 ERR2915214_20876 ERR2915214_28302 ERR2915214_36520 ERR2915219_10550 ERR2915219_44204 ERR2915231_913 ERR2915231_28617 ERR2915231_34087 ERR2915233_29172 ERR2915237_23249 ERR2915243_10546 ERR2915250_24907 ERR2915251_39891 ERR2915217_16619 ERR2915217_22260 ERR2915219_31044 ERR2915223_16831 ERR2915224_33955 ERR2915229_30893 ERR2915232_9911 ERR2915232_18840 ERR2915234_20109 ERR2915234_41000 ERR2915237_6235 ERR2915244_41622 ERR2915249_27256 ERR2915249_49518 ERR2915251_49963 ERR2915219_32558 ERR2915224_46828 ERR2915224_48575 ERR2915232_18784 ERR2915233_28950 ERR2915234_22204 ERR2915234_34618 ERR2915237_9812 ERR2915249_16831 ERR2915249_33655 ERR2915249_34783 ERR2915249_37655 ERR2915249_45816 ERR2915251_12066 ERR2915251_48078 ERR2915213_36657 ERR2915224_16028 ERR2915230_9036 ERR2915230_15104 ERR2915230_16591 ERR2915230_46595 ERR2915231_20973 ERR2915232_6385 ERR2915232_28448 ERR2915232_33136 ERR2915251_45937 ERR2915254_7278 ERR2915254_9492 ERR2915254_43337 ERR2915254_47711 ERR2915213_21800 ERR2915213_23470 ERR2915213_23573 ERR2915213_23587 ERR2915214_5832 ERR2915214_26293 ERR2915214_27962 ERR2915214_28069 ERR2915215_25625 ERR2915216_6295 ERR2915217_20493 ERR2915218_44291 ERR2915219_28862 ERR2915222_25136 ERR2915231_9689 ERR2915214_39910 ERR2915217_32599 ERR2915230_8033 ERR2915230_10693 ERR2915230_20253 ERR2915230_28344 ERR2915231_29586 ERR2915232_18071 ERR2915232_34858 ERR2915234_7904 ERR2915234_31877 ERR2915237_23934 ERR2915237_26392 ERR2915250_34528 ERR2915250_40303 ERR2915214_34522 ERR2915216_43982 ERR2915217_34164 ERR2915218_41903 ERR2915220_44714 ERR2915230_32332 ERR2915233_6795 ERR2915233_10870 ERR2915233_34119 ERR2915249_11996 ERR2915249_19136 ERR2915249_28844 ERR2915249_31525 ERR2915249_45725 ERR2915249_46998 ERR2915220_35054 ERR2915221_34573 ERR2915224_45225 ERR2915233_19619 ERR2915234_26287 ERR2915234_26394 ERR2915234_42719 ERR2915234_48769 ERR2915249_12522 ERR2915249_17578 ERR2915249_32430 ERR2915249_36363 ERR2915249_48200 ERR2915251_15866 ERR2915252_35891 ERR2915214_14686 ERR2915214_18665 ERR2915214_44312 ERR2915214_47144 ERR2915220_20407 ERR2915222_29933 ERR2915224_47458 ERR2915230_49140 ERR2915232_39466 ERR2915234_43591 ERR2915237_7938 ERR2915237_8649 ERR2915237_39381 ERR2915254_3955 ERR2915254_36778 ERR2915214_12688 ERR2915218_16443 ERR2915218_50184 ERR2915219_32209 ERR2915220_3487 ERR2915223_28037 ERR2915223_43835 ERR2915223_45211 ERR2915223_48075 ERR2915230_18294 ERR2915231_27592 ERR2915232_14024 ERR2915237_22418 ERR2915244_45444 ERR2915251_25244 ERR2915214_29846 ERR2915215_27239 ERR2915215_27736 ERR2915216_22803 ERR2915218_47429 ERR2915222_34846 ERR2915224_6778 ERR2915224_42510 ERR2915232_33599 ERR2915234_4834 ERR2915234_28587 ERR2915244_7511 ERR2915249_7728 ERR2915251_8618 ERR2915251_45329 ERR2915214_22877 ERR2915214_33891 ERR2915214_42998 ERR2915219_11323 ERR2915230_968 ERR2915230_7749 ERR2915230_15749 ERR2915230_17827 ERR2915230_22255 ERR2915230_29983 ERR2915230_42227 ERR2915230_47402 ERR2915231_40472 ERR2915244_6877 ERR2915244_35161 ERR2915214_619 ERR2915214_854 ERR2915215_1109 ERR2915216_859 ERR2915217_519 ERR2915217_586 ERR2915217_707 ERR2915217_911 ERR2915249_7199 ERR2915249_7276 ERR2915249_7813 ERR2915249_16776 ERR2915249_35959 ERR2915249_36802 ERR2915249_42821 ERR2915214_25099 ERR2915214_31355 ERR2915214_39721 ERR2915214_42767 ERR2915216_932 ERR2915216_16552 ERR2915217_6324 ERR2915217_43070 ERR2915230_4821 ERR2915231_18591 ERR2915231_29566 ERR2915231_35972 ERR2915232_1975 ERR2915232_29558 ERR2915237_47607 ERR2915217_15337 ERR2915232_12883 ERR2915234_21996 ERR2915234_29761 ERR2915237_48508 ERR2915249_3497 ERR2915249_14609 ERR2915249_21382 ERR2915249_26134 ERR2915249_37154 ERR2915249_38275 ERR2915249_38990 ERR2915249_39594 ERR2915249_44864 ERR2915249_46677 ERR2915215_15675 ERR2915217_31614 ERR2915225_43883 ERR2915230_5296 ERR2915232_5213 ERR2915234_7506 ERR2915249_12564 ERR2915249_21179 ERR2915249_23266 ERR2915249_34006 ERR2915249_34796 ERR2915249_48243 ERR2915249_49606 ERR2915251_2157 ERR2915251_23578 ERR2915217_19034 ERR2915218_18630 ERR2915219_32372 ERR2915224_19202 ERR2915226_37577 ERR2915230_40435 ERR2915230_47386 ERR2915232_14132 ERR2915232_42294 ERR2915232_46161 ERR2915234_45537 ERR2915244_9003 ERR2915244_14904 ERR2915249_43187 ERR2915251_7444 ERR2915215_34839 ERR2915217_24890 ERR2915224_23051 ERR2915224_24660 ERR2915224_41548 ERR2915233_47187 ERR2915239_31764 ERR2915246_12878 ERR2915249_15193 ERR2915249_40509 ERR2915249_43951 ERR2915249_45337 ERR2915250_38589 ERR2915250_39132 ERR2915251_12538 ERR2915214_14000 ERR2915221_6158 ERR2915221_6535 ERR2915222_2851 ERR2915222_3282 ERR2915222_4531 ERR2915223_4393 ERR2915230_13644 ERR2915234_2199 ERR2915234_2425 ERR2915234_3110 ERR2915234_3743 ERR2915234_4372 ERR2915234_4722 ERR2915237_36848 ERR2915214_25425 ERR2915214_31897 ERR2915218_22132 ERR2915224_40044 ERR2915230_6954 ERR2915230_13369 ERR2915230_45674 ERR2915231_1840 ERR2915231_4294 ERR2915231_39926 ERR2915231_44194 ERR2915234_49196 ERR2915237_27099 ERR2915244_19524 ERR2915254_41873 ERR2915219_546 ERR2915219_7967 ERR2915219_9932 ERR2915223_41117 ERR2915224_35543 ERR2915225_1205 ERR2915225_42727 ERR2915230_4913 ERR2915230_8672 ERR2915230_17327 ERR2915230_27715 ERR2915237_27201 ERR2915254_5010 ERR2915254_12675 ERR2915254_17651 ERR2915217_17426 ERR2915224_24514 ERR2915226_20932 ERR2915232_28100 ERR2915233_21517 ERR2915233_23203 ERR2915244_36847 ERR2915249_1867 ERR2915249_8417 ERR2915249_12298 ERR2915249_28358 ERR2915249_37876 ERR2915249_40290 ERR2915251_39260 ERR2915254_32127 ERR2915224_44281 ERR2915232_30792 ERR2915232_41668 ERR2915232_43376 ERR2915237_34060 ERR2915249_19319 ERR2915249_25883 ERR2915249_27355 ERR2915249_36089 ERR2915251_416 ERR2915251_10287 ERR2915251_38348 ERR2915252_24529 ERR2915252_30903 ERR2915252_46907 ERR2915215_49037 ERR2915218_13575 ERR2915224_2262 ERR2915224_19085 ERR2915224_32139 ERR2915226_44655 ERR2915230_45323 ERR2915231_49494 ERR2915232_24841 ERR2915232_25387 ERR2915234_14277 ERR2915234_32573 ERR2915249_14362 ERR2915249_16386 ERR2915254_5826 ERR2915216_38050 ERR2915218_42551 ERR2915219_12730 ERR2915219_43699 ERR2915221_34821 ERR2915224_37779 ERR2915232_38549 ERR2915232_46064 ERR2915234_15469 ERR2915234_15663 ERR2915234_39160 ERR2915234_41068 ERR2915237_44602 ERR2915251_28396 ERR2915252_39959 ERR2915231_42366 ERR2915231_42703 ERR2915231_42952 ERR2915231_43023 ERR2915231_43279 ERR2915233_33859 ERR2915237_1505 ERR2915237_15970 ERR2915237_33723 ERR2915237_33752 ERR2915237_33771 ERR2915237_33895 ERR2915237_34358 ERR2915251_36330 ERR2915254_11807 ERR2915219_7717 ERR2915225_38763 ERR2915232_48156 ERR2915233_9437 ERR2915234_30928 ERR2915237_11064 ERR2915237_11191 ERR2915241_45261 ERR2915249_3471 ERR2915249_9890 ERR2915249_11469 ERR2915249_25982 ERR2915250_25053 ERR2915251_25816 ERR2915251_44461 ERR2915221_35165 ERR2915224_16308 ERR2915224_27443 ERR2915224_48605 ERR2915232_36238 ERR2915233_3033 ERR2915234_37864 ERR2915249_23828 ERR2915249_25174 ERR2915249_28146 ERR2915249_37745 ERR2915249_47887 ERR2915251_11677 ERR2915251_20677 ERR2915251_35265 ERR2915224_6696 ERR2915224_10534 ERR2915224_14234 ERR2915224_15565 ERR2915224_31015 ERR2915224_33093 ERR2915224_36432 ERR2915230_3317 ERR2915230_28708 ERR2915230_30382 ERR2915230_33048 ERR2915230_35509 ERR2915230_49378 ERR2915232_45000 ERR2915232_45454 ERR2915230_7445 ERR2915230_10111 ERR2915230_14802 ERR2915230_17642 ERR2915230_20285 ERR2915230_22072 ERR2915230_24962 ERR2915230_36704 ERR2915230_44161 ERR2915230_46558 ERR2915231_42931 ERR2915232_16889 ERR2915237_44954 ERR2915254_8526 ERR2915254_35692 ERR2915242_560 ERR2915242_2669 ERR2915242_3993 ERR2915242_7836 ERR2915242_12441 ERR2915242_14067 ERR2915242_24966 ERR2915242_28078 ERR2915242_30505 ERR2915242_31808 ERR2915242_33875 ERR2915242_44792 ERR2915243_8115 ERR2915250_38572 ERR2915252_25941 ERR2915233_6618 ERR2915249_3383 ERR2915249_3423 ERR2915249_3446 ERR2915249_4875 ERR2915249_4971 ERR2915249_5210 ERR2915249_5217 ERR2915249_5231 ERR2915249_5256 ERR2915249_5343 ERR2915251_2829 ERR2915251_6456 ERR2915251_7014 ERR2915251_7195 ERR2915216_46694 ERR2915217_45433 ERR2915218_35903 ERR2915224_5018 ERR2915224_22033 ERR2915232_11411 ERR2915232_31450 ERR2915233_15529 ERR2915234_2506 ERR2915249_13563 ERR2915249_20404 ERR2915249_26247 ERR2915249_46758 ERR2915250_33241 ERR2915220_16792 ERR2915221_28913 ERR2915224_16803 ERR2915230_24704 ERR2915230_36518 ERR2915231_41724 ERR2915232_33663 ERR2915234_1129 ERR2915237_18542 ERR2915239_45769 ERR2915249_9594 ERR2915249_42163 ERR2915251_10314 ERR2915252_13049 ERR2915213_31449 ERR2915221_23159 ERR2915225_30024 ERR2915233_7170 ERR2915233_7267 ERR2915233_8493 ERR2915234_15818 ERR2915234_39207 ERR2915234_43797 ERR2915244_33609 ERR2915249_4767 ERR2915249_6599 ERR2915249_21132 ERR2915251_38275 ERR2915214_13791 ERR2915215_42620 ERR2915217_44815 ERR2915218_16281 ERR2915223_13903 ERR2915225_38053 ERR2915231_1817 ERR2915231_2346 ERR2915231_14608 ERR2915231_39863 ERR2915237_1482 ERR2915237_27887 ERR2915237_31299 ERR2915251_43025 ERR2915213_21652 ERR2915217_21660 ERR2915220_32532 ERR2915223_41711 ERR2915230_3713 ERR2915231_1083 ERR2915233_2703 ERR2915237_12110 ERR2915237_49083 ERR2915249_649 ERR2915249_1365 ERR2915249_14950 ERR2915249_32477 ERR2915251_8945 ERR2915213_13095 ERR2915214_16771 ERR2915215_34419 ERR2915217_21344 ERR2915217_31210 ERR2915224_18121 ERR2915230_14954 ERR2915230_32216 ERR2915232_2048 ERR2915232_8890 ERR2915250_15667 ERR2915254_14580 ERR2915254_28780 ERR2915254_30489 ERR2915213_39197 ERR2915217_4085 ERR2915223_29864 ERR2915224_30977 ERR2915224_32605 ERR2915226_23723 ERR2915232_34904 ERR2915232_34941 ERR2915234_24119 ERR2915239_41737 ERR2915249_13216 ERR2915249_19716 ERR2915249_35441 ERR2915251_38443 ERR2915214_7638 ERR2915214_43133 ERR2915216_32275 ERR2915217_5558 ERR2915217_49988 ERR2915218_48457 ERR2915230_26029 ERR2915230_27915 ERR2915230_28986 ERR2915230_40034 ERR2915231_9116 ERR2915232_40470 ERR2915237_27946 ERR2915237_34220 ERR2915213_37293 ERR2915214_2798 ERR2915214_17212 ERR2915214_26115 ERR2915218_5867 ERR2915221_460 ERR2915223_17497 ERR2915230_2342 ERR2915230_7044 ERR2915230_17634 ERR2915231_27816 ERR2915232_33497 ERR2915237_22031 ERR2915254_21807 ERR2915217_49377 ERR2915218_12178 ERR2915219_40967 ERR2915220_2459 ERR2915221_2254 ERR2915221_4089 ERR2915221_5159 ERR2915222_22115 ERR2915224_49136 ERR2915231_14978 ERR2915231_36906 ERR2915232_13006 ERR2915254_27130 ERR2915254_39582 ERR2915213_24959 ERR2915215_2228 ERR2915216_40607 ERR2915217_10911 ERR2915217_27055 ERR2915221_7847 ERR2915230_16519 ERR2915230_26438 ERR2915230_49343 ERR2915232_46811 ERR2915233_7756 ERR2915249_16956 ERR2915250_3841 ERR2915251_25036 ERR2915213_4964 ERR2915213_11918 ERR2915213_13962 ERR2915214_14394 ERR2915214_17757 ERR2915217_21131 ERR2915218_16238 ERR2915222_597 ERR2915224_29649 ERR2915224_39762 ERR2915225_26692 ERR2915230_27306 ERR2915233_44551 ERR2915249_48026 ERR2915214_26133 ERR2915218_15219 ERR2915219_138 ERR2915219_29872 ERR2915220_16699 ERR2915221_39525 ERR2915230_9797 ERR2915230_26277 ERR2915230_42507 ERR2915231_27423 ERR2915231_32834 ERR2915254_11013 ERR2915254_36545 ERR2915254_40393 ERR2915214_44809 ERR2915215_31727 ERR2915215_40690 ERR2915216_8829 ERR2915216_16125 ERR2915217_31981 ERR2915217_32522 ERR2915217_32950 ERR2915217_33141 ERR2915218_34256 ERR2915218_34864 ERR2915223_35339 ERR2915232_13923 ERR2915232_21074 ERR2915214_32159 ERR2915220_21534 ERR2915220_43723 ERR2915222_1024 ERR2915222_1449 ERR2915222_47512 ERR2915224_14911 ERR2915230_129 ERR2915231_46297 ERR2915233_11415 ERR2915233_30632 ERR2915241_47924 ERR2915254_14656 ERR2915254_37032 ERR2915217_49033 ERR2915217_49155 ERR2915221_1655 ERR2915221_2027 ERR2915225_45726 ERR2915225_45842 ERR2915232_2032 ERR2915232_34991 ERR2915233_39756 ERR2915234_1252 ERR2915234_3624 ERR2915234_26653 ERR2915249_2118 ERR2915250_31522 ERR2915219_37999 ERR2915223_38947 ERR2915232_618 ERR2915232_15207 ERR2915233_48732 ERR2915244_18865 ERR2915249_18746 ERR2915249_31799 ERR2915249_35095 ERR2915249_38129 ERR2915249_38874 ERR2915249_38967 ERR2915249_44515 ERR2915254_29295 ERR2915220_19919 ERR2915223_44141 ERR2915230_9925 ERR2915230_32512 ERR2915230_40934 ERR2915230_42088 ERR2915231_29884 ERR2915231_37576 ERR2915232_17194 ERR2915234_47647 ERR2915237_1989 ERR2915237_49021 ERR2915250_11931 ERR2915254_48313 ERR2915214_16353 ERR2915215_7514 ERR2915215_27614 ERR2915215_38652 ERR2915216_838 ERR2915218_6330 ERR2915230_15846 ERR2915231_5012 ERR2915231_5191 ERR2915231_8315 ERR2915231_30101 ERR2915231_44143 ERR2915233_3234 ERR2915251_44231 ERR2915216_33816 ERR2915222_3111 ERR2915223_6079 ERR2915226_11705 ERR2915232_14117 ERR2915237_12598 ERR2915237_33963 ERR2915249_13226 ERR2915249_34833 ERR2915249_36115 ERR2915249_42800 ERR2915249_45325 ERR2915250_34909 ERR2915251_37014 ERR2915224_542 ERR2915232_8738 ERR2915232_44674 ERR2915234_37324 ERR2915242_13287 ERR2915244_41621 ERR2915249_12816 ERR2915249_13691 ERR2915249_18474 ERR2915249_24214 ERR2915249_40559 ERR2915251_30476 ERR2915252_10979 ERR2915252_19436 ERR2915233_1791 ERR2915244_45919 ERR2915249_97 ERR2915249_7549 ERR2915249_15419 ERR2915249_21225 ERR2915249_25372 ERR2915249_26719 ERR2915249_44056 ERR2915250_29670 ERR2915251_28824 ERR2915251_35465 ERR2915252_38704 ERR2915254_49448 ERR2915221_39601 ERR2915221_40159 ERR2915222_15128 ERR2915224_1017 ERR2915231_49360 ERR2915233_26042 ERR2915249_11258 ERR2915249_16939 ERR2915249_25582 ERR2915249_31632 ERR2915249_39190 ERR2915249_45360 ERR2915249_46969 ERR2915251_17848 ERR2915221_30259 ERR2915223_36907 ERR2915224_11873 ERR2915225_16874 ERR2915232_942 ERR2915232_1672 ERR2915232_7657 ERR2915232_10136 ERR2915232_16436 ERR2915232_25187 ERR2915232_32044 ERR2915249_17029 ERR2915249_24930 ERR2915251_32126 ERR2915224_19556 ERR2915224_36436 ERR2915225_28614 ERR2915232_5587 ERR2915232_8961 ERR2915232_21721 ERR2915249_1627 ERR2915249_13685 ERR2915249_13730 ERR2915249_18605 ERR2915249_33802 ERR2915249_38562 ERR2915251_46839 ERR2915254_29550 ERR2915220_9028 ERR2915220_46729 ERR2915222_31972 ERR2915225_7662 ERR2915225_44445 ERR2915231_20225 ERR2915231_50122 ERR2915237_15431 ERR2915244_18858 ERR2915250_4959 ERR2915251_30769 ERR2915254_10655 ERR2915254_41031 ERR2915215_20933 ERR2915216_40082 ERR2915232_22084 ERR2915233_2779 ERR2915233_35201 ERR2915234_25559 ERR2915234_44159 ERR2915237_26482 ERR2915249_32581 ERR2915249_32837 ERR2915249_33512 ERR2915251_21674 ERR2915251_21816 ERR2915213_10783 ERR2915217_22798 ERR2915219_27572 ERR2915220_15123 ERR2915230_1806 ERR2915232_16819 ERR2915237_42749 ERR2915237_48238 ERR2915242_9576 ERR2915244_12104 ERR2915250_9506 ERR2915254_26828 ERR2915254_31423 ERR2915213_12741 ERR2915214_6328 ERR2915217_23445 ERR2915217_38132 ERR2915234_9468 ERR2915234_27057 ERR2915234_50241 ERR2915237_8374 ERR2915237_21616 ERR2915249_10976 ERR2915249_46063 ERR2915251_12922 ERR2915251_42174 ERR2915218_26389 ERR2915220_40851 ERR2915223_31756 ERR2915225_14506 ERR2915230_41974 ERR2915232_21008 ERR2915232_24880 ERR2915233_19901 ERR2915249_31937 ERR2915249_34031 ERR2915251_11621 ERR2915251_18468 ERR2915252_7307 ERR2915214_16282 ERR2915214_37711 ERR2915218_35744 ERR2915222_46912 ERR2915225_48409 ERR2915230_25057 ERR2915232_41293 ERR2915234_9644 ERR2915237_8055 ERR2915237_8595 ERR2915237_16239 ERR2915244_22800 ERR2915254_24881 ERR2915213_7173 ERR2915217_7836 ERR2915217_14927 ERR2915218_48643 ERR2915230_47518 ERR2915232_4616 ERR2915232_25884 ERR2915239_8146 ERR2915241_40336 ERR2915249_41476 ERR2915249_48647 ERR2915251_15766 ERR2915251_48258 ERR2915215_5410 ERR2915215_29450 ERR2915215_47906 ERR2915219_27985 ERR2915225_45145 ERR2915230_1111 ERR2915230_3943 ERR2915230_15865 ERR2915230_29509 ERR2915231_25467 ERR2915237_20341 ERR2915237_38856 ERR2915249_38226 ERR2915214_11519 ERR2915215_25385 ERR2915217_45810 ERR2915222_46384 ERR2915224_10468 ERR2915230_6380 ERR2915230_28557 ERR2915230_33676 ERR2915237_8814 ERR2915237_19611 ERR2915251_33431 ERR2915254_8481 ERR2915254_14971 ERR2915214_12354 ERR2915214_24144 ERR2915214_43165 ERR2915215_34333 ERR2915217_22723 ERR2915218_47144 ERR2915230_21374 ERR2915230_30003 ERR2915230_42015 ERR2915231_5026 ERR2915234_30518 ERR2915242_46448 ERR2915254_25351 ERR2915220_23917 ERR2915220_34511 ERR2915221_27587 ERR2915223_15029 ERR2915229_12061 ERR2915230_545 ERR2915230_4079 ERR2915230_37211 ERR2915234_38615 ERR2915234_46806 ERR2915244_5232 ERR2915244_17771 ERR2915251_42270 ERR2915214_21305 ERR2915214_21776 ERR2915214_30176 ERR2915214_40101 ERR2915215_49587 ERR2915217_40262 ERR2915224_31742 ERR2915230_38456 ERR2915244_21013 ERR2915244_30400 ERR2915244_49423 ERR2915254_18846 ERR2915254_35608 ERR2915216_36579 ERR2915221_7916 ERR2915224_2115 ERR2915224_14801 ERR2915224_46558 ERR2915232_5120 ERR2915232_16624 ERR2915232_17661 ERR2915234_31041 ERR2915244_36243 ERR2915246_3895 ERR2915249_26123 ERR2915250_12470 ERR2915213_46511 ERR2915214_5362 ERR2915214_20129 ERR2915215_44591 ERR2915223_49609 ERR2915224_38559 ERR2915237_44925 ERR2915237_46346 ERR2915244_47240 ERR2915254_14664 ERR2915254_30485 ERR2915254_30755 ERR2915254_33354 ERR2915214_33213 ERR2915217_2183 ERR2915230_33927 ERR2915231_1446 ERR2915231_40951 ERR2915233_7659 ERR2915237_31647 ERR2915237_33826 ERR2915237_35267 ERR2915239_31992 ERR2915241_13283 ERR2915251_33792 ERR2915254_7682 ERR2915214_39114 ERR2915214_40058 ERR2915217_16131 ERR2915220_21686 ERR2915222_31270 ERR2915222_37681 ERR2915225_26839 ERR2915230_12275 ERR2915230_32497 ERR2915230_48263 ERR2915231_45383 ERR2915251_50438 ERR2915254_35173 ERR2915217_34761 ERR2915217_47374 ERR2915219_6305 ERR2915224_3700 ERR2915230_1071 ERR2915230_14410 ERR2915230_44352 ERR2915231_25134 ERR2915231_25973 ERR2915231_49571 ERR2915232_44365 ERR2915234_2546 ERR2915237_7742 ERR2915220_28808 ERR2915224_30271 ERR2915232_13781 ERR2915232_34200 ERR2915232_34712 ERR2915233_34228 ERR2915237_15252 ERR2915249_7428 ERR2915249_17892 ERR2915249_34622 ERR2915249_43152 ERR2915251_9335 ERR2915251_10154 ERR2915214_18254 ERR2915215_21451 ERR2915215_22820 ERR2915232_8341 ERR2915232_27376 ERR2915234_30521 ERR2915234_30566 ERR2915237_30342 ERR2915249_1292 ERR2915249_7941 ERR2915249_16115 ERR2915249_43988 ERR2915249_44559 ERR2915214_9257 ERR2915214_23112 ERR2915214_36521 ERR2915214_38750 ERR2915217_33541 ERR2915218_12377 ERR2915219_11822 ERR2915221_1097 ERR2915230_20443 ERR2915231_14306 ERR2915231_46333 ERR2915237_9825 ERR2915237_10089 ERR2915216_46899 ERR2915217_1013 ERR2915218_26523 ERR2915232_16631 ERR2915234_42973 ERR2915234_49665 ERR2915239_14135 ERR2915249_1677 ERR2915249_25475 ERR2915251_3393 ERR2915251_4113 ERR2915251_17629 ERR2915251_48808 ERR2915216_24112 ERR2915219_4084 ERR2915225_14058 ERR2915230_4117 ERR2915230_5318 ERR2915230_13380 ERR2915230_21210 ERR2915230_40475 ERR2915231_35079 ERR2915234_18485 ERR2915237_17476 ERR2915237_17887 ERR2915237_29326 ERR2915215_2909 ERR2915218_2328 ERR2915218_2457 ERR2915221_25607 ERR2915231_32008 ERR2915231_46210 ERR2915232_46226 ERR2915233_28516 ERR2915244_44342 ERR2915244_45397 ERR2915250_31953 ERR2915251_29624 ERR2915254_43582 ERR2915214_43236 ERR2915218_19991 ERR2915222_8134 ERR2915225_8662 ERR2915230_13444 ERR2915231_21979 ERR2915231_36702 ERR2915237_31144 ERR2915242_45859 ERR2915244_26571 ERR2915250_47867 ERR2915251_2793 ERR2915254_11608 ERR2915221_1100 ERR2915221_27158 ERR2915230_3583 ERR2915230_4118 ERR2915230_4153 ERR2915230_8910 ERR2915230_27993 ERR2915230_35100 ERR2915230_48800 ERR2915244_41018 ERR2915254_5607 ERR2915254_14223 ERR2915254_15845 ERR2915214_11322 ERR2915214_38936 ERR2915214_43312 ERR2915215_33908 ERR2915215_36291 ERR2915223_32170 ERR2915230_15898 ERR2915230_38257 ERR2915230_39358 ERR2915231_1919 ERR2915232_26350 ERR2915250_181 ERR2915251_3568 ERR2915224_10384 ERR2915224_10594 ERR2915224_14073 ERR2915224_14345 ERR2915224_25186 ERR2915232_5637 ERR2915234_36963 ERR2915249_40741 ERR2915252_2629 ERR2915252_23610 ERR2915252_42295 ERR2915252_45580 ERR2915254_10770 ERR2915216_45702 ERR2915217_45946 ERR2915218_49807 ERR2915219_21888 ERR2915219_46955 ERR2915224_3738 ERR2915234_13074 ERR2915234_16814 ERR2915237_30281 ERR2915249_22996 ERR2915249_31454 ERR2915249_37149 ERR2915249_37312 ERR2915217_4632 ERR2915217_10953 ERR2915217_21749 ERR2915217_26764 ERR2915219_27832 ERR2915221_40985 ERR2915223_27424 ERR2915234_45321 ERR2915246_25906 ERR2915249_218 ERR2915249_33000 ERR2915249_44307 ERR2915250_18338 ERR2915218_45602 ERR2915223_22640 ERR2915223_25325 ERR2915232_48667 ERR2915234_14269 ERR2915234_29341 ERR2915234_30209 ERR2915249_17476 ERR2915249_22672 ERR2915249_24182 ERR2915249_34098 ERR2915250_4027 ERR2915251_42628 ERR2915221_3226 ERR2915225_7620 ERR2915233_7822 ERR2915234_5662 ERR2915237_9706 ERR2915237_16492 ERR2915237_30500 ERR2915249_24224 ERR2915249_34070 ERR2915249_39415 ERR2915249_49670 ERR2915251_22187 ERR2915251_29018 ERR2915216_46474 ERR2915219_12524 ERR2915220_35430 ERR2915222_5501 ERR2915223_21315 ERR2915230_44533 ERR2915232_42981 ERR2915233_34931 ERR2915234_16291 ERR2915242_4457 ERR2915254_2864 ERR2915254_31740 ERR2915254_41941 ERR2915230_16665 ERR2915230_18785 ERR2915230_19190 ERR2915230_19642 ERR2915230_19823 ERR2915230_47033 ERR2915254_982 ERR2915254_13455 ERR2915254_17209 ERR2915254_20239 ERR2915254_20321 ERR2915254_22422 ERR2915254_46520 ERR2915214_273 ERR2915217_34223 ERR2915221_47286 ERR2915222_40128 ERR2915230_16604 ERR2915231_20292 ERR2915231_42061 ERR2915244_16691 ERR2915250_48216 ERR2915251_34056 ERR2915251_39429 ERR2915254_22844 ERR2915213_9441 ERR2915213_11635 ERR2915214_18144 ERR2915214_47058 ERR2915217_27000 ERR2915219_38810 ERR2915221_24791 ERR2915230_14364 ERR2915230_37518 ERR2915237_10209 ERR2915254_2990 ERR2915254_13371 ERR2915208_37068 ERR2915215_17513 ERR2915215_49102 ERR2915229_33578 ERR2915229_43850 ERR2915232_8692 ERR2915234_43121 ERR2915234_46896 ERR2915237_31152 ERR2915244_25332 ERR2915249_5484 ERR2915251_48347 ERR2915218_24796 ERR2915224_12663 ERR2915225_2235 ERR2915225_33805 ERR2915230_1807 ERR2915231_3020 ERR2915231_19094 ERR2915237_1061 ERR2915237_49764 ERR2915250_3300 ERR2915250_44511 ERR2915251_21428 ERR2915213_45169 ERR2915216_272 ERR2915224_5074 ERR2915226_10093 ERR2915230_2617 ERR2915230_32530 ERR2915230_41288 ERR2915230_43168 ERR2915230_47933 ERR2915231_45850 ERR2915237_11314 ERR2915254_38950 ERR2915221_7624 ERR2915225_350 ERR2915225_13525 ERR2915231_1364 ERR2915231_2304 ERR2915231_41113 ERR2915237_976 ERR2915237_982 ERR2915237_1242 ERR2915237_1639 ERR2915251_1353 ERR2915251_2192 ERR2915208_15938 ERR2915213_13000 ERR2915213_31721 ERR2915213_45618 ERR2915215_14998 ERR2915215_29414 ERR2915217_34079 ERR2915217_48243 ERR2915219_38964 ERR2915221_12510 ERR2915231_3342 ERR2915254_13251 ERR2915217_17508 ERR2915217_49787 ERR2915218_12750 ERR2915221_48005 ERR2915224_33947 ERR2915230_25628 ERR2915237_14090 ERR2915241_9937 ERR2915241_12259 ERR2915244_46363 ERR2915249_7042 ERR2915249_26748 ERR2915214_30917 ERR2915214_31982 ERR2915214_41495 ERR2915217_30641 ERR2915219_6975 ERR2915225_18592 ERR2915226_16796 ERR2915230_37773 ERR2915232_4385 ERR2915233_27112 ERR2915251_46572 ERR2915254_47926 ERR2915213_33429 ERR2915214_36719 ERR2915217_37442 ERR2915225_10172 ERR2915230_2047 ERR2915230_12483 ERR2915230_31816 ERR2915230_38859 ERR2915231_1212 ERR2915231_22016 ERR2915233_47888 ERR2915237_49991 ERR2915213_33225 ERR2915213_50821 ERR2915219_21962 ERR2915230_18667 ERR2915230_19257 ERR2915230_32513 ERR2915230_33358 ERR2915230_38508 ERR2915230_44487 ERR2915237_41578 ERR2915237_42935 ERR2915244_16408 ERR2915219_12817 ERR2915220_32735 ERR2915224_1903 ERR2915224_37959 ERR2915232_12141 ERR2915233_44517 ERR2915234_24998 ERR2915249_8570 ERR2915249_32473 ERR2915249_48661 ERR2915250_4039 ERR2915252_39015 ERR2915213_29541 ERR2915214_44781 ERR2915219_29304 ERR2915220_26207 ERR2915225_43856 ERR2915225_45994 ERR2915230_11871 ERR2915230_40075 ERR2915231_26855 ERR2915237_43089 ERR2915254_21592 ERR2915254_42365 ERR2915215_36213 ERR2915217_17205 ERR2915217_18798 ERR2915224_38336 ERR2915226_16801 ERR2915237_22653 ERR2915249_1050 ERR2915249_13446 ERR2915249_21097 ERR2915249_24751 ERR2915251_22114 ERR2915251_34728 ERR2915215_1385 ERR2915216_7990 ERR2915216_44525 ERR2915226_14304 ERR2915230_27569 ERR2915230_32203 ERR2915231_12447 ERR2915231_49950 ERR2915232_11428 ERR2915232_30457 ERR2915233_20124 ERR2915237_15553 ERR2915214_16811 ERR2915220_42894 ERR2915230_5377 ERR2915230_15350 ERR2915230_17861 ERR2915234_20685 ERR2915237_15056 ERR2915237_21808 ERR2915237_44488 ERR2915237_50284 ERR2915251_42809 ERR2915254_27895 ERR2915213_38500 ERR2915214_34339 ERR2915215_47553 ERR2915217_31907 ERR2915218_30655 ERR2915221_27742 ERR2915230_39276 ERR2915232_33038 ERR2915244_22426 ERR2915244_35938 ERR2915254_24728 ERR2915254_47064 ERR2915215_603 ERR2915215_5691 ERR2915219_25317 ERR2915223_16107 ERR2915230_47251 ERR2915244_25606 ERR2915249_19355 ERR2915249_22542 ERR2915249_43757 ERR2915249_50091 ERR2915250_13085 ERR2915251_30994 ERR2915214_15073 ERR2915214_31563 ERR2915214_41886 ERR2915217_22451 ERR2915230_4030 ERR2915230_12009 ERR2915232_46446 ERR2915237_3218 ERR2915237_7701 ERR2915237_8281 ERR2915250_41820 ERR2915254_33416 ERR2915214_42612 ERR2915217_13207 ERR2915218_28683 ERR2915224_42928 ERR2915230_48330 ERR2915230_49381 ERR2915231_23875 ERR2915234_24269 ERR2915246_10810 ERR2915246_22040 ERR2915250_18004 ERR2915250_31455 ERR2915217_38155 ERR2915222_27438 ERR2915230_10837 ERR2915230_17134 ERR2915230_21445 ERR2915230_43255 ERR2915230_47909 ERR2915231_50318 ERR2915237_7557 ERR2915237_47134 ERR2915250_36313 ERR2915254_5344 ERR2915214_21041 ERR2915214_44270 ERR2915214_44442 ERR2915215_41201 ERR2915217_32129 ERR2915217_41787 ERR2915218_34695 ERR2915219_32945 ERR2915219_33678 ERR2915219_44084 ERR2915231_24964 ERR2915250_43399 ERR2915220_16881 ERR2915221_22190 ERR2915221_49461 ERR2915230_2826 ERR2915231_28901 ERR2915231_29612 ERR2915232_38038 ERR2915234_14340 ERR2915244_14468 ERR2915244_27853 ERR2915250_24608 ERR2915254_43693 ERR2915216_44396 ERR2915217_45705 ERR2915218_15927 ERR2915224_1847 ERR2915224_8037 ERR2915233_24111 ERR2915237_3335 ERR2915239_13253 ERR2915249_41864 ERR2915249_46885 ERR2915251_29004 ERR2915252_37587 ERR2915214_21720 ERR2915219_17784 ERR2915220_46927 ERR2915224_46192 ERR2915230_8557 ERR2915234_7101 ERR2915244_34418 ERR2915250_16367 ERR2915251_48030 ERR2915254_18081 ERR2915254_41504 ERR2915254_49384 ERR2915219_14091 ERR2915222_31516 ERR2915225_43230 ERR2915226_18718 ERR2915230_21242 ERR2915234_23424 ERR2915237_20505 ERR2915244_6632 ERR2915249_21633 ERR2915249_22288 ERR2915249_47722 ERR2915251_21313 ERR2915224_45973 ERR2915232_30344 ERR2915232_39926 ERR2915233_10032 ERR2915234_22507 ERR2915234_42329 ERR2915244_12016 ERR2915244_24071 ERR2915249_14228 ERR2915249_15270 ERR2915249_38085 ERR2915251_45791 ERR2915221_47974 ERR2915224_21681 ERR2915230_14534 ERR2915232_20124 ERR2915234_14816 ERR2915234_46640 ERR2915237_27351 ERR2915249_19684 ERR2915249_40367 ERR2915250_34862 ERR2915252_32496 ERR2915252_46669 ERR2915216_38232 ERR2915222_8003 ERR2915224_10065 ERR2915232_43179 ERR2915233_48375 ERR2915234_9043 ERR2915234_44504 ERR2915249_6434 ERR2915249_17123 ERR2915249_22407 ERR2915249_45069 ERR2915251_15027 ERR2915217_17756 ERR2915217_49001 ERR2915217_50110 ERR2915221_6588 ERR2915221_8160 ERR2915222_11164 ERR2915224_33801 ERR2915231_45165 ERR2915232_35727 ERR2915249_2039 ERR2915249_8998 ERR2915249_33576 ERR2915218_48242 ERR2915221_533 ERR2915221_29401 ERR2915232_2912 ERR2915232_47072 ERR2915233_25057 ERR2915239_5293 ERR2915249_19538 ERR2915249_20726 ERR2915249_23176 ERR2915249_31694 ERR2915251_35062 ERR2915218_24379 ERR2915226_2797 ERR2915232_39436 ERR2915232_45331 ERR2915233_18149 ERR2915233_31064 ERR2915237_2380 ERR2915244_3595 ERR2915249_17530 ERR2915249_42639 ERR2915249_43013 ERR2915250_42002 ERR2915216_14481 ERR2915224_45573 ERR2915225_19799 ERR2915230_15294 ERR2915232_8201 ERR2915233_10650 ERR2915234_38198 ERR2915249_15186 ERR2915249_34864 ERR2915249_42017 ERR2915250_18900 ERR2915252_46388 ERR2915223_20000 ERR2915232_27565 ERR2915232_32218 ERR2915233_7595 ERR2915237_19249 ERR2915249_697 ERR2915249_10634 ERR2915249_11614 ERR2915251_13652 ERR2915251_34006 ERR2915251_35814 ERR2915251_42763 ERR2915217_32080 ERR2915217_32659 ERR2915217_33514 ERR2915218_34201 ERR2915218_46006 ERR2915221_34305 ERR2915224_43372 ERR2915225_43514 ERR2915232_49372 ERR2915234_48770 ERR2915249_40711 ERR2915250_47461 ERR2915218_41343 ERR2915221_22473 ERR2915222_7151 ERR2915225_47282 ERR2915234_33100 ERR2915249_7667 ERR2915249_10449 ERR2915249_23290 ERR2915249_31507 ERR2915249_34088 ERR2915249_43258 ERR2915251_30511 ERR2915218_10539 ERR2915222_15200 ERR2915223_8845 ERR2915225_44088 ERR2915233_13231 ERR2915233_13318 ERR2915237_24636 ERR2915249_10923 ERR2915249_17402 ERR2915249_42876 ERR2915251_45573 ERR2915251_49769 ERR2915219_29227 ERR2915224_21750 ERR2915230_30689 ERR2915231_3897 ERR2915232_318 ERR2915234_15627 ERR2915234_41455 ERR2915246_9007 ERR2915249_1156 ERR2915249_32978 ERR2915249_36074 ERR2915249_38841 ERR2915221_25125 ERR2915224_34028 ERR2915225_49815 ERR2915230_20067 ERR2915232_24296 ERR2915237_15610 ERR2915237_35608 ERR2915249_11714 ERR2915249_23245 ERR2915249_23447 ERR2915251_24628 ERR2915251_34212 ERR2915220_5234 ERR2915221_6010 ERR2915222_4621 ERR2915223_4001 ERR2915234_3264 ERR2915234_3443 ERR2915234_3980 ERR2915234_4509 ERR2915234_5742 ERR2915234_28625 ERR2915249_44963 ERR2915252_32900 ERR2915218_12253 ERR2915218_27021 ERR2915221_11219 ERR2915230_1126 ERR2915230_44495 ERR2915232_33480 ERR2915237_1937 ERR2915237_48698 ERR2915246_10053 ERR2915246_42845 ERR2915254_15952 ERR2915254_21701 ERR2915222_15237 ERR2915230_1046 ERR2915230_8513 ERR2915230_16650 ERR2915230_22328 ERR2915232_16533 ERR2915232_19183 ERR2915233_15476 ERR2915244_40870 ERR2915250_40660 ERR2915254_31601 ERR2915254_48747 ERR2915221_39884 ERR2915224_6501 ERR2915224_41392 ERR2915225_6692 ERR2915232_30556 ERR2915233_20281 ERR2915244_22838 ERR2915249_1319 ERR2915249_8791 ERR2915249_38153 ERR2915250_46810 ERR2915251_21878 ERR2915222_24537 ERR2915224_48735 ERR2915226_7338 ERR2915230_37098 ERR2915232_34372 ERR2915232_43494 ERR2915237_10872 ERR2915237_12381 ERR2915246_46308 ERR2915249_20675 ERR2915249_38231 ERR2915251_24153 ERR2915224_21662 ERR2915224_31483 ERR2915232_10832 ERR2915232_30957 ERR2915232_39300 ERR2915249_12418 ERR2915249_15222 ERR2915249_29463 ERR2915249_34423 ERR2915249_47793 ERR2915251_10305 ERR2915252_322 ERR2915230_6189 ERR2915230_14253 ERR2915230_28901 ERR2915230_30525 ERR2915230_30928 ERR2915230_39421 ERR2915230_42401 ERR2915230_45304 ERR2915230_48249 ERR2915230_48539 ERR2915230_48992 ERR2915231_46632 ERR2915213_21052 ERR2915215_21735 ERR2915215_35086 ERR2915217_5217 ERR2915219_11495 ERR2915230_370 ERR2915230_47397 ERR2915232_39276 ERR2915237_25476 ERR2915250_91 ERR2915254_13093 ERR2915218_4246 ERR2915218_38044 ERR2915221_24844 ERR2915223_8235 ERR2915233_12173 ERR2915237_18136 ERR2915249_8830 ERR2915249_12605 ERR2915249_26526 ERR2915249_39512 ERR2915250_46332 ERR2915216_35721 ERR2915224_32777 ERR2915226_5863 ERR2915230_32359 ERR2915231_43809 ERR2915232_13181 ERR2915232_16298 ERR2915232_20581 ERR2915244_32343 ERR2915244_44612 ERR2915250_12816 ERR2915214_36438 ERR2915214_46409 ERR2915215_12445 ERR2915230_6486 ERR2915230_6843 ERR2915230_15186 ERR2915230_33355 ERR2915237_41369 ERR2915237_42969 ERR2915246_35748 ERR2915250_30639 ERR2915223_9377 ERR2915224_14567 ERR2915232_1734 ERR2915233_18024 ERR2915234_31568 ERR2915249_18794 ERR2915249_20215 ERR2915249_22588 ERR2915249_35137 ERR2915251_43179 ERR2915252_15818 ERR2915214_29059 ERR2915215_44372 ERR2915217_22251 ERR2915217_29110 ERR2915223_34752 ERR2915223_48323 ERR2915224_34070 ERR2915230_20920 ERR2915231_23049 ERR2915234_14313 ERR2915237_27166 ERR2915214_42168 ERR2915215_26384 ERR2915216_15174 ERR2915219_10003 ERR2915230_9318 ERR2915230_14044 ERR2915232_27786 ERR2915237_20210 ERR2915237_42427 ERR2915254_1545 ERR2915254_17307 ERR2915213_38687 ERR2915214_26077 ERR2915221_31646 ERR2915230_5438 ERR2915230_10614 ERR2915230_16965 ERR2915230_41246 ERR2915234_19805 ERR2915237_19341 ERR2915237_31435 ERR2915251_19722 ERR2915215_7706 ERR2915217_5210 ERR2915231_18472 ERR2915231_35395 ERR2915231_37995 ERR2915232_46655 ERR2915237_11860 ERR2915246_9723 ERR2915251_22969 ERR2915254_3062 ERR2915254_15525 ERR2915213_49195 ERR2915218_15214 ERR2915220_28784 ERR2915220_28988 ERR2915221_34548 ERR2915224_48485 ERR2915225_39633 ERR2915231_9265 ERR2915249_5966 ERR2915249_18115 ERR2915249_47676 ERR2915215_35480 ERR2915216_8575 ERR2915217_31644 ERR2915218_20407 ERR2915222_25520 ERR2915224_34082 ERR2915232_11247 ERR2915233_24724 ERR2915237_7890 ERR2915249_1810 ERR2915251_9600 ERR2915214_11377 ERR2915214_39628 ERR2915224_48677 ERR2915230_18226 ERR2915230_27188 ERR2915230_31465 ERR2915230_41776 ERR2915231_38893 ERR2915233_1925 ERR2915234_15918 ERR2915237_42118 ERR2915220_40144 ERR2915223_13657 ERR2915230_6113 ERR2915230_10952 ERR2915230_11394 ERR2915230_26032 ERR2915230_28649 ERR2915230_47634 ERR2915231_3076 ERR2915234_31113 ERR2915244_27441 ERR2915213_2066 ERR2915214_39769 ERR2915215_33582 ERR2915218_22684 ERR2915230_36376 ERR2915230_47349 ERR2915233_29412 ERR2915234_41261 ERR2915237_17785 ERR2915244_16555 ERR2915250_14842 ERR2915214_36152 ERR2915217_16997 ERR2915219_29444 ERR2915220_41747 ERR2915224_37443 ERR2915232_4191 ERR2915232_29035 ERR2915244_20547 ERR2915249_15685 ERR2915249_33314 ERR2915249_38579 ERR2915221_11380 ERR2915221_46309 ERR2915224_15676 ERR2915234_36014 ERR2915249_8256 ERR2915249_13208 ERR2915249_14862 ERR2915249_29066 ERR2915250_7117 ERR2915251_36204 ERR2915251_36689 ERR2915213_14449 ERR2915213_28626 ERR2915214_17229 ERR2915215_20689 ERR2915224_42722 ERR2915230_4729 ERR2915230_43520 ERR2915231_10030 ERR2915237_27369 ERR2915250_3878 ERR2915254_25675 ERR2915213_14458 ERR2915213_20216 ERR2915214_33106 ERR2915220_7074 ERR2915224_9205 ERR2915224_10043 ERR2915224_46127 ERR2915237_23105 ERR2915237_30195 ERR2915254_2915 ERR2915254_39185 ERR2915215_18855 ERR2915218_14548 ERR2915222_35633 ERR2915223_31739 ERR2915232_3750 ERR2915232_17815 ERR2915232_32588 ERR2915244_36927 ERR2915249_24495 ERR2915251_25715 ERR2915251_26858 ERR2915213_42159 ERR2915213_42336 ERR2915215_4624 ERR2915217_37322 ERR2915219_24586 ERR2915220_7745 ERR2915226_33212 ERR2915230_15301 ERR2915230_16133 ERR2915230_37013 ERR2915246_4066 ERR2915214_26201 ERR2915214_27693 ERR2915215_25603 ERR2915215_25723 ERR2915216_21841 ERR2915216_21870 ERR2915217_18007 ERR2915217_18997 ERR2915217_20408 ERR2915217_20495 ERR2915219_20769 ERR2915217_1037 ERR2915222_29412 ERR2915223_42521 ERR2915223_44706 ERR2915233_45023 ERR2915249_27033 ERR2915249_42049 ERR2915249_43913 ERR2915251_37216 ERR2915251_37371 ERR2915251_49843 ERR2915217_26721 ERR2915224_17859 ERR2915224_18449 ERR2915232_4065 ERR2915232_20100 ERR2915232_37105 ERR2915249_32099 ERR2915249_34893 ERR2915251_44300 ERR2915251_47065 ERR2915254_28327 ERR2915213_46493 ERR2915215_9984 ERR2915223_24428 ERR2915232_22970 ERR2915232_32729 ERR2915233_26422 ERR2915249_23850 ERR2915249_48415 ERR2915250_43952 ERR2915251_28845 ERR2915252_24919 ERR2915215_32814 ERR2915216_27660 ERR2915218_6148 ERR2915221_11248 ERR2915224_422 ERR2915224_1663 ERR2915224_31661 ERR2915224_47061 ERR2915232_22018 ERR2915244_15786 ERR2915249_44448 ERR2915214_15323 ERR2915214_15551 ERR2915217_11240 ERR2915217_14942 ERR2915221_6516 ERR2915221_29172 ERR2915230_14801 ERR2915230_30318 ERR2915230_49176 ERR2915244_17626 ERR2915254_38052 ERR2915217_46703 ERR2915221_1255 ERR2915230_47438 ERR2915231_42768 ERR2915232_22606 ERR2915249_1897 ERR2915249_35588 ERR2915249_41300 ERR2915249_46790 ERR2915249_48657 ERR2915251_1853 ERR2915225_29503 ERR2915231_2873 ERR2915231_3385 ERR2915231_8177 ERR2915231_44319 ERR2915231_44572 ERR2915233_2801 ERR2915237_29964 ERR2915251_38345 ERR2915251_38381 ERR2915251_39020 ERR2915214_25233 ERR2915216_37900 ERR2915219_47621 ERR2915225_22015 ERR2915230_41131 ERR2915230_48845 ERR2915232_25620 ERR2915233_25110 ERR2915234_21881 ERR2915237_7708 ERR2915251_24631 ERR2915215_18180 ERR2915221_22058 ERR2915225_24437 ERR2915230_42065 ERR2915232_38049 ERR2915234_2553 ERR2915234_31654 ERR2915234_46223 ERR2915249_27523 ERR2915249_36845 ERR2915249_48006 ERR2915213_38978 ERR2915214_5985 ERR2915214_6100 ERR2915215_6382 ERR2915217_28135 ERR2915217_34511 ERR2915219_50416 ERR2915222_10473 ERR2915231_5661 ERR2915231_5809 ERR2915250_1947 ERR2915217_18953 ERR2915218_34977 ERR2915223_13435 ERR2915233_11273 ERR2915234_9369 ERR2915234_14087 ERR2915249_8225 ERR2915249_47338 ERR2915251_15440 ERR2915251_23491 ERR2915251_27650 ERR2915224_48357 ERR2915230_7084 ERR2915230_26020 ERR2915230_28703 ERR2915230_29270 ERR2915230_31150 ERR2915231_31009 ERR2915244_3743 ERR2915250_34218 ERR2915254_876 ERR2915254_12497 ERR2915214_13323 ERR2915214_37279 ERR2915219_8004 ERR2915219_13721 ERR2915221_5545 ERR2915230_10789 ERR2915230_23720 ERR2915231_3485 ERR2915231_19192 ERR2915231_20553 ERR2915233_32540 ERR2915214_46927 ERR2915215_43712 ERR2915218_34707 ERR2915230_1219 ERR2915230_5650 ERR2915230_25616 ERR2915231_4586 ERR2915231_43676 ERR2915237_39383 ERR2915242_4163 ERR2915251_35945 ERR2915219_8541 ERR2915225_29497 ERR2915230_239 ERR2915230_3015 ERR2915230_25429 ERR2915231_49031 ERR2915233_9706 ERR2915242_12259 ERR2915244_3461 ERR2915250_7621 ERR2915250_47356 ERR2915217_5702 ERR2915217_23482 ERR2915220_20457 ERR2915230_7094 ERR2915230_33520 ERR2915230_42900 ERR2915230_43679 ERR2915231_36684 ERR2915234_14550 ERR2915234_40775 ERR2915254_3634 ERR2915215_17696 ERR2915217_7083 ERR2915218_25404 ERR2915219_26221 ERR2915222_47069 ERR2915225_35554 ERR2915230_4444 ERR2915230_7534 ERR2915230_19950 ERR2915230_36278 ERR2915237_25011 ERR2915217_34469 ERR2915224_31212 ERR2915226_4566 ERR2915232_28034 ERR2915234_1342 ERR2915234_40629 ERR2915234_44926 ERR2915249_16314 ERR2915249_16777 ERR2915249_34655 ERR2915251_32539 ERR2915221_49699 ERR2915230_7525 ERR2915231_3015 ERR2915232_46541 ERR2915244_416 ERR2915244_7920 ERR2915250_42759 ERR2915250_43460 ERR2915250_47402 ERR2915254_15650 ERR2915254_33231 ERR2915214_43252 ERR2915222_17261 ERR2915230_5312 ERR2915230_6101 ERR2915230_11169 ERR2915230_23810 ERR2915230_28589 ERR2915230_34068 ERR2915237_9309 ERR2915237_50525 ERR2915241_4989 ERR2915214_45006 ERR2915215_29287 ERR2915215_29418 ERR2915218_35415 ERR2915219_32756 ERR2915220_19080 ERR2915222_18948 ERR2915224_48607 ERR2915226_23584 ERR2915232_3345 ERR2915232_37256 ERR2915214_13370 ERR2915220_38106 ERR2915223_13472 ERR2915230_6350 ERR2915230_7776 ERR2915230_20747 ERR2915230_42893 ERR2915231_11925 ERR2915237_28167 ERR2915254_13623 ERR2915254_28115 ERR2915216_28482 ERR2915217_25131 ERR2915217_45421 ERR2915224_3112 ERR2915233_12093 ERR2915244_22799 ERR2915244_43512 ERR2915246_36840 ERR2915254_26474 ERR2915254_38083 ERR2915254_41390 ERR2915217_29293 ERR2915217_34559 ERR2915222_37370 ERR2915225_24663 ERR2915233_22970 ERR2915234_42881 ERR2915237_14935 ERR2915249_12702 ERR2915249_32701 ERR2915249_49658 ERR2915251_34315 ERR2915216_6234 ERR2915218_42532 ERR2915223_8578 ERR2915231_20283 ERR2915234_18666 ERR2915237_40263 ERR2915249_13843 ERR2915249_29299 ERR2915249_36318 ERR2915251_26639 ERR2915251_45929 ERR2915224_3882 ERR2915224_13795 ERR2915224_17868 ERR2915224_21016 ERR2915224_22709 ERR2915224_27563 ERR2915224_48984 ERR2915230_45241 ERR2915252_25021 ERR2915252_42562 ERR2915252_43404 ERR2915217_16567 ERR2915232_4189 ERR2915232_4281 ERR2915232_29274 ERR2915232_40549 ERR2915239_25121 ERR2915249_9201 ERR2915249_14614 ERR2915249_24022 ERR2915249_46682 ERR2915250_32983 ERR2915217_49744 ERR2915230_23496 ERR2915237_16801 ERR2915244_13667 ERR2915246_32785 ERR2915246_36930 ERR2915250_35378 ERR2915254_90 ERR2915254_17816 ERR2915254_27661 ERR2915254_40988 ERR2915218_35995 ERR2915221_50051 ERR2915224_4463 ERR2915224_16929 ERR2915230_2462 ERR2915230_15034 ERR2915232_39085 ERR2915237_23265 ERR2915244_23670 ERR2915244_36297 ERR2915254_28594 ERR2915216_33345 ERR2915218_7413 ERR2915223_25487 ERR2915231_34423 ERR2915232_9904 ERR2915232_34806 ERR2915234_41520 ERR2915249_41394 ERR2915251_12378 ERR2915251_33814 ERR2915252_36147 ERR2915217_31060 ERR2915218_50584 ERR2915221_2675 ERR2915222_26700 ERR2915224_36163 ERR2915249_16513 ERR2915249_22552 ERR2915249_49793 ERR2915251_42480 ERR2915251_47695 ERR2915252_39338 ERR2915233_6347 ERR2915237_6229 ERR2915237_6752 ERR2915249_3377 ERR2915249_5112 ERR2915249_5188 ERR2915249_5295 ERR2915249_5394 ERR2915251_6905 ERR2915251_6956 ERR2915251_7192 ERR2915220_41134 ERR2915223_45908 ERR2915225_43047 ERR2915226_1259 ERR2915231_9423 ERR2915231_36728 ERR2915232_40853 ERR2915234_44449 ERR2915243_20743 ERR2915254_20181 ERR2915217_33224 ERR2915222_41082 ERR2915237_20442 ERR2915249_11596 ERR2915249_24331 ERR2915249_25327 ERR2915249_28891 ERR2915249_34358 ERR2915249_40109 ERR2915252_23141 ERR2915214_2226 ERR2915214_28990 ERR2915230_1127 ERR2915230_23534 ERR2915230_25896 ERR2915233_34154 ERR2915237_16415 ERR2915244_9388 ERR2915250_5634 ERR2915250_47647 ERR2915213_13308 ERR2915214_47450 ERR2915222_14385 ERR2915230_18827 ERR2915231_825 ERR2915231_17745 ERR2915233_25677 ERR2915233_39995 ERR2915234_8061 ERR2915251_9810 ERR2915214_10347 ERR2915214_18410 ERR2915217_37130 ERR2915218_9811 ERR2915219_35296 ERR2915220_33756 ERR2915230_20985 ERR2915230_36543 ERR2915237_45652 ERR2915254_27270 ERR2915213_849 ERR2915214_1348 ERR2915217_506 ERR2915217_675 ERR2915221_27990 ERR2915249_6114 ERR2915249_6401 ERR2915249_7252 ERR2915249_7586 ERR2915251_34548 ERR2915215_6860 ERR2915215_12582 ERR2915215_48892 ERR2915217_24972 ERR2915232_2623 ERR2915232_12081 ERR2915232_35706 ERR2915234_15813 ERR2915237_18185 ERR2915249_19074 ERR2915208_28719 ERR2915208_41733 ERR2915213_48286 ERR2915214_1003 ERR2915216_10349 ERR2915217_19055 ERR2915221_48997 ERR2915230_14118 ERR2915230_34383 ERR2915254_16735 ERR2915214_14571 ERR2915214_33590 ERR2915215_14672 ERR2915224_21810 ERR2915230_24304 ERR2915230_41962 ERR2915233_9633 ERR2915237_39194 ERR2915237_48053 ERR2915244_30655 ERR2915213_20911 ERR2915213_38625 ERR2915217_34324 ERR2915218_38051 ERR2915231_42448 ERR2915237_4198 ERR2915237_33620 ERR2915237_35173 ERR2915237_35265 ERR2915254_25702 ERR2915213_34397 ERR2915214_43589 ERR2915230_31604 ERR2915230_48804 ERR2915237_15924 ERR2915244_43599 ERR2915250_1512 ERR2915250_5154 ERR2915250_19850 ERR2915254_17372 ERR2915214_41190 ERR2915214_46258 ERR2915215_26720 ERR2915216_11704 ERR2915217_24317 ERR2915231_4108 ERR2915233_32851 ERR2915234_30918 ERR2915234_46642 ERR2915249_18443 ERR2915215_12131 ERR2915224_23129 ERR2915224_36612 ERR2915232_11024 ERR2915232_13954 ERR2915232_44198 ERR2915237_35577 ERR2915242_28938 ERR2915249_38791 ERR2915252_45291 ERR2915213_37941 ERR2915214_39241 ERR2915214_40753 ERR2915215_49346 ERR2915216_169 ERR2915231_10538 ERR2915254_6559 ERR2915254_8277 ERR2915254_10550 ERR2915254_15483 ERR2915215_13379 ERR2915218_10500 ERR2915224_47701 ERR2915233_28281 ERR2915233_30469 ERR2915237_30137 ERR2915244_9278 ERR2915250_48069 ERR2915251_16832 ERR2915251_21469 ERR2915234_23529 ERR2915234_42821 ERR2915237_18551 ERR2915237_24404 ERR2915249_488 ERR2915249_7023 ERR2915249_22787 ERR2915249_24375 ERR2915249_25969 ERR2915249_36361 ERR2915213_28220 ERR2915214_35251 ERR2915219_1015 ERR2915230_13062 ERR2915230_28956 ERR2915231_18160 ERR2915232_11446 ERR2915234_20492 ERR2915237_46929 ERR2915249_44839 ERR2915213_31357 ERR2915213_36643 ERR2915224_16932 ERR2915224_37060 ERR2915224_38938 ERR2915230_20309 ERR2915239_36779 ERR2915241_14239 ERR2915254_6425 ERR2915254_27886 ERR2915213_11915 ERR2915213_34863 ERR2915214_6477 ERR2915214_15798 ERR2915214_40913 ERR2915216_810 ERR2915216_24713 ERR2915217_32519 ERR2915224_41935 ERR2915232_44243 ERR2915214_46965 ERR2915215_36953 ERR2915217_14293 ERR2915230_5683 ERR2915230_18386 ERR2915230_40408 ERR2915231_16076 ERR2915231_40199 ERR2915249_639 ERR2915254_7220 ERR2915213_38144 ERR2915217_12597 ERR2915224_44136 ERR2915232_42866 ERR2915233_46204 ERR2915234_15668 ERR2915234_16347 ERR2915234_28591 ERR2915254_5147 ERR2915254_12654 ERR2915214_224 ERR2915216_12674 ERR2915216_36624 ERR2915221_49156 ERR2915230_31542 ERR2915231_24955 ERR2915234_22741 ERR2915237_10032 ERR2915250_33229 ERR2915254_16561 ERR2915217_15821 ERR2915233_34505 ERR2915234_17693 ERR2915234_36964 ERR2915237_46971 ERR2915249_25738 ERR2915249_27092 ERR2915249_27161 ERR2915249_41008 ERR2915251_44013 ERR2915213_29053 ERR2915215_11271 ERR2915218_15943 ERR2915230_4792 ERR2915230_27157 ERR2915230_38420 ERR2915230_38965 ERR2915234_26105 ERR2915254_5659 ERR2915254_17447 ERR2915215_49699 ERR2915216_44666 ERR2915219_44230 ERR2915221_1699 ERR2915229_40474 ERR2915237_20131 ERR2915237_49076 ERR2915249_47084 ERR2915250_43220 ERR2915251_8363 ERR2915216_1570 ERR2915230_9991 ERR2915230_46105 ERR2915237_8006 ERR2915237_27239 ERR2915249_14533 ERR2915249_17113 ERR2915251_1492 ERR2915251_22289 ERR2915254_29553 ERR2915232_38053 ERR2915232_39054 ERR2915234_34486 ERR2915249_12063 ERR2915249_16808 ERR2915249_22720 ERR2915249_34932 ERR2915251_4499 ERR2915251_43190 ERR2915252_22450 ERR2915214_22634 ERR2915230_2201 ERR2915230_5154 ERR2915230_11415 ERR2915230_13260 ERR2915230_16446 ERR2915230_32660 ERR2915230_39973 ERR2915230_43027 ERR2915234_15780 ERR2915214_44998 ERR2915221_45429 ERR2915221_45460 ERR2915224_9173 ERR2915225_11428 ERR2915233_33193 ERR2915234_32672 ERR2915249_6034 ERR2915249_13225 ERR2915251_43560 ERR2915217_35252 ERR2915232_29829 ERR2915234_4773 ERR2915234_42994 ERR2915234_47018 ERR2915237_3210 ERR2915246_36239 ERR2915249_2864 ERR2915249_8913 ERR2915250_9699 ERR2915215_6404 ERR2915220_7218 ERR2915221_45297 ERR2915230_6461 ERR2915230_33970 ERR2915231_27907 ERR2915234_20491 ERR2915254_12950 ERR2915254_35523 ERR2915254_38730 ERR2915216_9013 ERR2915230_7533 ERR2915230_32977 ERR2915231_40957 ERR2915232_1058 ERR2915232_44145 ERR2915237_15911 ERR2915250_15035 ERR2915254_27763 ERR2915254_40782 ERR2915214_18301 ERR2915222_44224 ERR2915230_5973 ERR2915230_7345 ERR2915233_23275 ERR2915234_26555 ERR2915242_1338 ERR2915244_20767 ERR2915251_42327 ERR2915254_25686 ERR2915214_12963 ERR2915221_31203 ERR2915224_47744 ERR2915226_22610 ERR2915230_5134 ERR2915231_21248 ERR2915231_39800 ERR2915250_21967 ERR2915250_34128 ERR2915254_21845 ERR2915215_412 ERR2915218_27309 ERR2915218_35957 ERR2915230_45869 ERR2915231_34077 ERR2915233_15666 ERR2915237_26651 ERR2915237_46418 ERR2915249_5959 ERR2915249_29960 ERR2915217_33539 ERR2915217_37699 ERR2915218_48560 ERR2915230_8049 ERR2915230_48660 ERR2915233_15237 ERR2915237_26861 ERR2915244_6283 ERR2915254_2597 ERR2915254_17315 ERR2915214_30366 ERR2915218_2249 ERR2915220_24562 ERR2915222_17400 ERR2915230_30471 ERR2915233_18658 ERR2915234_46789 ERR2915242_38648 ERR2915254_31646 ERR2915254_41913 ERR2915217_7757 ERR2915221_41863 ERR2915230_7880 ERR2915230_34947 ERR2915230_45043 ERR2915232_20470 ERR2915234_22438 ERR2915237_46984 ERR2915237_48078 ERR2915254_32512 ERR2915214_35967 ERR2915214_43351 ERR2915217_47464 ERR2915230_46946 ERR2915231_4301 ERR2915231_28485 ERR2915231_50383 ERR2915232_36866 ERR2915244_6274 ERR2915251_28323 ERR2915214_31989 ERR2915214_43258 ERR2915216_49504 ERR2915219_16391 ERR2915230_14613 ERR2915230_14940 ERR2915230_32370 ERR2915234_15558 ERR2915249_1581 ERR2915254_8363 ERR2915214_33528 ERR2915220_20161 ERR2915223_38808 ERR2915230_45238 ERR2915231_14342 ERR2915237_24846 ERR2915251_12224 ERR2915251_33585 ERR2915251_37889 ERR2915254_23715 ERR2915217_14925 ERR2915218_11093 ERR2915219_41637 ERR2915221_32380 ERR2915230_18592 ERR2915231_8818 ERR2915231_36238 ERR2915232_35812 ERR2915234_13608 ERR2915244_31615 ERR2915223_29142 ERR2915224_47552 ERR2915230_362 ERR2915232_12221 ERR2915232_17915 ERR2915237_29163 ERR2915249_11691 ERR2915249_14137 ERR2915249_42848 ERR2915250_30169 ERR2915231_5599 ERR2915231_7574 ERR2915231_7796 ERR2915231_8196 ERR2915231_8297 ERR2915231_8328 ERR2915231_32634 ERR2915233_43506 ERR2915237_4306 ERR2915237_6215 ERR2915220_20408 ERR2915221_42495 ERR2915225_46646 ERR2915230_14842 ERR2915231_43623 ERR2915251_9942 ERR2915251_32396 ERR2915251_47548 ERR2915254_3049 ERR2915254_20566 ERR2915217_10129 ERR2915217_42868 ERR2915219_49916 ERR2915234_21699 ERR2915237_23635 ERR2915237_29528 ERR2915249_10673 ERR2915251_13693 ERR2915251_22416 ERR2915251_24347 ERR2915216_26120 ERR2915217_38161 ERR2915219_39498 ERR2915220_25619 ERR2915222_39580 ERR2915231_18654 ERR2915234_3434 ERR2915249_19357 ERR2915249_46420 ERR2915249_47734 ERR2915231_17188 ERR2915232_49445 ERR2915233_46443 ERR2915234_6616 ERR2915249_34222 ERR2915249_38568 ERR2915249_38858 ERR2915249_44566 ERR2915250_48558 ERR2915251_38117 ERR2915217_12865 ERR2915220_25117 ERR2915232_36417 ERR2915232_41117 ERR2915232_48409 ERR2915249_13218 ERR2915249_14811 ERR2915249_34596 ERR2915249_48940 ERR2915251_30110 ERR2915232_553 ERR2915232_1505 ERR2915232_6160 ERR2915249_1864 ERR2915249_9912 ERR2915249_20167 ERR2915249_32262 ERR2915250_39509 ERR2915251_2209 ERR2915254_37711 ERR2915223_39050 ERR2915224_20233 ERR2915224_33021 ERR2915230_14069 ERR2915230_34237 ERR2915232_22075 ERR2915237_17479 ERR2915249_20326 ERR2915251_172 ERR2915251_27340 ERR2915218_43269 ERR2915221_38339 ERR2915223_41023 ERR2915234_29884 ERR2915237_11513 ERR2915237_21273 ERR2915249_35314 ERR2915249_37419 ERR2915250_4718 ERR2915251_10053 ERR2915224_47184 ERR2915230_45740 ERR2915232_32568 ERR2915232_40068 ERR2915232_41703 ERR2915237_14073 ERR2915237_28961 ERR2915244_18518 ERR2915249_41531 ERR2915249_43240 ERR2915230_41015 ERR2915230_45239 ERR2915231_2541 ERR2915231_14756 ERR2915231_19125 ERR2915231_30310 ERR2915231_33663 ERR2915231_43454 ERR2915231_50405 ERR2915254_14652 ERR2915222_48425 ERR2915234_5429 ERR2915234_28524 ERR2915234_28765 ERR2915234_31926 ERR2915244_36759 ERR2915249_35389 ERR2915249_37812 ERR2915249_48983 ERR2915251_39852 ERR2915223_23819 ERR2915225_21421 ERR2915232_3972 ERR2915232_20879 ERR2915237_49822 ERR2915244_10647 ERR2915249_14138 ERR2915249_14305 ERR2915249_26348 ERR2915249_40850 ERR2915222_15211 ERR2915224_7730 ERR2915224_11913 ERR2915224_17864 ERR2915231_20443 ERR2915249_10901 ERR2915249_12727 ERR2915250_31293 ERR2915250_43366 ERR2915251_50382 ERR2915224_15973 ERR2915226_32837 ERR2915230_26928 ERR2915232_5838 ERR2915234_1960 ERR2915249_11627 ERR2915249_13749 ERR2915249_17982 ERR2915249_29450 ERR2915250_14970 ERR2915224_6365 ERR2915224_43202 ERR2915232_340 ERR2915234_35167 ERR2915237_17750 ERR2915237_31560 ERR2915249_5625 ERR2915249_32092 ERR2915251_16576 ERR2915252_36137 ERR2915221_3237 ERR2915221_4260 ERR2915221_4402 ERR2915222_3827 ERR2915223_2349 ERR2915234_3934 ERR2915234_4055 ERR2915251_2944 ERR2915251_11906 ERR2915251_26181 ERR2915221_2838 ERR2915221_3873 ERR2915221_4223 ERR2915221_4942 ERR2915222_2681 ERR2915223_2815 ERR2915234_2248 ERR2915234_3452 ERR2915234_3510 ERR2915234_3859 ERR2915232_36825 ERR2915234_24692 ERR2915234_30497 ERR2915237_39301 ERR2915242_40604 ERR2915249_15807 ERR2915249_21375 ERR2915249_23848 ERR2915249_28896 ERR2915251_16231 ERR2915232_35778 ERR2915232_44652 ERR2915232_48493 ERR2915233_15043 ERR2915249_6335 ERR2915249_13257 ERR2915249_21482 ERR2915249_40299 ERR2915250_42937 ERR2915251_19638 ERR2915231_7895 ERR2915231_8071 ERR2915231_8117 ERR2915231_8327 ERR2915231_8457 ERR2915237_6377 ERR2915237_6409 ERR2915237_6541 ERR2915237_6544 ERR2915237_6567 ERR2915213_26137 ERR2915214_8253 ERR2915215_35683 ERR2915223_14852 ERR2915232_25168 ERR2915249_323 ERR2915249_5941 ERR2915249_37626 ERR2915249_38302 ERR2915208_6110 ERR2915215_37979 ERR2915219_23791 ERR2915220_42551 ERR2915224_33480 ERR2915231_24144 ERR2915231_39744 ERR2915234_45002 ERR2915250_29678 ERR2915213_13898 ERR2915214_16209 ERR2915214_34985 ERR2915223_41179 ERR2915230_35334 ERR2915230_48785 ERR2915237_551 ERR2915237_594 ERR2915254_7646 ERR2915213_46854 ERR2915215_691 ERR2915218_16265 ERR2915219_849 ERR2915222_43926 ERR2915231_27458 ERR2915234_5139 ERR2915237_45605 ERR2915250_7879 ERR2915214_42096 ERR2915218_13548 ERR2915223_44400 ERR2915230_7660 ERR2915230_25016 ERR2915230_39855 ERR2915230_48394 ERR2915237_43613 ERR2915254_39593 ERR2915213_12833 ERR2915213_28516 ERR2915216_34454 ERR2915218_43176 ERR2915218_47455 ERR2915219_29053 ERR2915234_21950 ERR2915242_21781 ERR2915251_16488 ERR2915214_16066 ERR2915214_35088 ERR2915230_10842 ERR2915230_15223 ERR2915230_21769 ERR2915231_4872 ERR2915233_8266 ERR2915237_8189 ERR2915237_20068 ERR2915214_26416 ERR2915215_24010 ERR2915216_21776 ERR2915216_21920 ERR2915217_20340 ERR2915217_20460 ERR2915217_20496 ERR2915249_599 ERR2915249_21216 ERR2915218_40238 ERR2915230_14158 ERR2915230_20082 ERR2915231_5126 ERR2915231_23483 ERR2915231_28436 ERR2915231_28680 ERR2915233_30922 ERR2915244_41298 ERR2915213_38016 ERR2915214_2925 ERR2915215_41837 ERR2915217_33248 ERR2915230_8581 ERR2915230_18865 ERR2915237_30313 ERR2915244_15929 ERR2915254_20491 ERR2915215_42225 ERR2915220_36465 ERR2915224_10167 ERR2915224_16068 ERR2915232_4830 ERR2915232_26653 ERR2915233_43576 ERR2915249_44636 ERR2915251_18022 ERR2915215_17633 ERR2915215_42276 ERR2915216_27065 ERR2915221_44742 ERR2915224_8980 ERR2915232_43605 ERR2915234_29517 ERR2915249_40793 ERR2915252_29014 ERR2915215_39938 ERR2915217_2136 ERR2915220_7415 ERR2915233_11595 ERR2915249_17301 ERR2915249_22309 ERR2915249_42784 ERR2915249_47052 ERR2915251_32198 ERR2915232_23585 ERR2915233_8744 ERR2915233_17184 ERR2915234_23123 ERR2915234_40069 ERR2915237_44542 ERR2915249_8129 ERR2915249_11424 ERR2915249_38978 ERR2915214_15519 ERR2915221_48945 ERR2915230_24643 ERR2915231_18493 ERR2915231_27391 ERR2915232_8749 ERR2915232_46896 ERR2915239_32266 ERR2915250_42140 ERR2915215_44997 ERR2915216_30182 ERR2915237_21302 ERR2915249_6793 ERR2915249_7654 ERR2915249_16861 ERR2915249_17644 ERR2915249_37363 ERR2915251_23160 ERR2915214_10893 ERR2915214_34668 ERR2915214_38406 ERR2915214_40414 ERR2915215_30564 ERR2915218_49323 ERR2915219_29030 ERR2915220_49374 ERR2915232_13291 ERR2915215_42129 ERR2915217_15205 ERR2915218_32662 ERR2915220_34818 ERR2915249_34609 ERR2915249_39111 ERR2915249_42360 ERR2915251_20013 ERR2915251_44957 ERR2915214_42799 ERR2915214_45681 ERR2915217_40047 ERR2915230_18994 ERR2915230_29483 ERR2915230_35527 ERR2915233_17732 ERR2915234_43462 ERR2915251_39431 ERR2915215_44974 ERR2915229_13330 ERR2915232_22990 ERR2915249_1666 ERR2915249_2603 ERR2915249_16372 ERR2915249_16382 ERR2915249_33608 ERR2915251_39943 ERR2915220_44565 ERR2915221_7694 ERR2915230_1479 ERR2915230_20235 ERR2915230_34159 ERR2915232_1967 ERR2915232_46385 ERR2915233_25879 ERR2915254_42457 ERR2915218_40538 ERR2915221_768 ERR2915224_39050 ERR2915230_25389 ERR2915231_25930 ERR2915231_50359 ERR2915234_48245 ERR2915250_24220 ERR2915251_162 ERR2915219_42222 ERR2915230_34549 ERR2915230_40384 ERR2915230_46256 ERR2915232_2078 ERR2915244_47345 ERR2915246_28607 ERR2915250_16586 ERR2915254_40861 ERR2915215_29478 ERR2915215_43034 ERR2915218_31665 ERR2915230_20416 ERR2915230_26517 ERR2915230_31698 ERR2915234_1493 ERR2915250_20202 ERR2915251_29448 ERR2915224_45461 ERR2915230_1689 ERR2915230_23024 ERR2915231_16466 ERR2915231_16684 ERR2915231_41005 ERR2915231_45599 ERR2915237_9783 ERR2915251_9433 ERR2915217_11463 ERR2915230_3267 ERR2915230_17384 ERR2915237_34 ERR2915237_16485 ERR2915242_4536 ERR2915246_21531 ERR2915250_29111 ERR2915254_37138 ERR2915215_17316 ERR2915216_14920 ERR2915224_21776 ERR2915232_19516 ERR2915232_35252 ERR2915232_36926 ERR2915249_4996 ERR2915249_39558 ERR2915249_40803 ERR2915218_38172 ERR2915224_11078 ERR2915224_27653 ERR2915224_49171 ERR2915237_25706 ERR2915237_29670 ERR2915249_18516 ERR2915249_23559 ERR2915249_38001 ERR2915218_33745 ERR2915221_31065 ERR2915230_10086 ERR2915231_17861 ERR2915232_39819 ERR2915232_40268 ERR2915244_27500 ERR2915249_43366 ERR2915250_37923 ERR2915217_42071 ERR2915232_30510 ERR2915234_30197 ERR2915237_3785 ERR2915249_15528 ERR2915249_48027 ERR2915251_4085 ERR2915251_11888 ERR2915251_14478 ERR2915225_8208 ERR2915232_7962 ERR2915232_8234 ERR2915234_32439 ERR2915234_36190 ERR2915237_42226 ERR2915237_42564 ERR2915249_5436 ERR2915251_21409 ERR2915216_29308 ERR2915216_37676 ERR2915217_38427 ERR2915232_40694 ERR2915237_9085 ERR2915249_10856 ERR2915249_18942 ERR2915249_42340 ERR2915251_13586 ERR2915221_8478 ERR2915225_44703 ERR2915230_11543 ERR2915230_13591 ERR2915230_32431 ERR2915232_22944 ERR2915237_7666 ERR2915254_16165 ERR2915254_23669 ERR2915216_15186 ERR2915218_48804 ERR2915224_10570 ERR2915229_15403 ERR2915231_13327 ERR2915231_13745 ERR2915231_30151 ERR2915234_3920 ERR2915254_32803 ERR2915217_47268 ERR2915232_2115 ERR2915232_33548 ERR2915232_46990 ERR2915234_40338 ERR2915249_39236 ERR2915249_49410 ERR2915250_39994 ERR2915254_41666 ERR2915216_38113 ERR2915217_35315 ERR2915219_10070 ERR2915230_39441 ERR2915231_10729 ERR2915237_479 ERR2915244_10580 ERR2915254_2053 ERR2915254_44952 ERR2915222_944 ERR2915224_8603 ERR2915224_36402 ERR2915234_49251 ERR2915249_17570 ERR2915249_21128 ERR2915249_45333 ERR2915249_47035 ERR2915249_50043 ERR2915222_21972 ERR2915222_44132 ERR2915223_15081 ERR2915226_36808 ERR2915230_20831 ERR2915231_11440 ERR2915234_24304 ERR2915234_46669 ERR2915251_27801 ERR2915220_9590 ERR2915223_22849 ERR2915230_13519 ERR2915230_44806 ERR2915234_40448 ERR2915243_13576 ERR2915254_2302 ERR2915254_11454 ERR2915254_21176 ERR2915230_2809 ERR2915230_20233 ERR2915230_27009 ERR2915231_44743 ERR2915237_40118 ERR2915237_47601 ERR2915251_28657 ERR2915254_26043 ERR2915254_46289 ERR2915222_39667 ERR2915225_16169 ERR2915230_3895 ERR2915230_3935 ERR2915230_23190 ERR2915230_24484 ERR2915230_24721 ERR2915237_15907 ERR2915237_39126 ERR2915220_39055 ERR2915220_40034 ERR2915221_49095 ERR2915234_34787 ERR2915234_34852 ERR2915237_32533 ERR2915237_32818 ERR2915249_13406 ERR2915249_16320 ERR2915226_26048 ERR2915231_10318 ERR2915231_39477 ERR2915231_42144 ERR2915232_45271 ERR2915237_21005 ERR2915244_45634 ERR2915254_2276 ERR2915254_44370 ERR2915222_43318 ERR2915224_10911 ERR2915226_34705 ERR2915230_44903 ERR2915231_32644 ERR2915231_34878 ERR2915237_35946 ERR2915254_27864 ERR2915254_30780 ERR2915225_10250 ERR2915230_4865 ERR2915230_47110 ERR2915232_6600 ERR2915232_36559 ERR2915237_10421 ERR2915237_11316 ERR2915251_505 ERR2915254_14453 ERR2915224_7770 ERR2915224_19349 ERR2915224_32664 ERR2915224_46435 ERR2915232_24355 ERR2915232_41380 ERR2915234_43871 ERR2915250_21734 ERR2915234_15101 ERR2915234_21018 ERR2915244_35995 ERR2915249_1806 ERR2915249_20177 ERR2915249_40672 ERR2915249_49749 ERR2915250_33431 ERR2915219_46018 ERR2915220_16808 ERR2915225_3256 ERR2915230_16528 ERR2915231_9888 ERR2915231_22977 ERR2915232_13025 ERR2915244_42535 ERR2915208_36200 ERR2915213_28411 ERR2915213_43235 ERR2915224_9501 ERR2915231_24390 ERR2915237_7868 ERR2915250_48102 ERR2915254_30173 ERR2915225_14581 ERR2915249_5404 ERR2915249_12148 ERR2915249_37142 ERR2915249_37646 ERR2915251_26699 ERR2915251_28210 ERR2915251_49697 ERR2915215_16746 ERR2915222_23603 ERR2915224_5458 ERR2915225_49570 ERR2915232_24347 ERR2915234_26294 ERR2915244_18356 ERR2915254_1877 ERR2915213_18412 ERR2915221_20410 ERR2915224_20060 ERR2915226_28902 ERR2915231_39343 ERR2915233_43749 ERR2915237_10312 ERR2915254_9975 ERR2915224_37397 ERR2915232_19380 ERR2915232_32012 ERR2915237_1275 ERR2915244_45173 ERR2915250_20318 ERR2915250_38141 ERR2915251_43531 ERR2915214_5196 ERR2915216_17748 ERR2915217_47005 ERR2915218_35896 ERR2915221_46831 ERR2915225_9931 ERR2915232_40620 ERR2915244_13999 ERR2915210_28300 ERR2915213_25834 ERR2915214_48142 ERR2915218_41498 ERR2915230_10030 ERR2915230_23330 ERR2915237_2018 ERR2915237_10466 ERR2915214_1036 ERR2915222_41938 ERR2915230_2592 ERR2915230_22288 ERR2915230_25714 ERR2915230_44900 ERR2915231_40659 ERR2915254_17388 ERR2915213_30933 ERR2915214_45793 ERR2915215_10018 ERR2915215_41579 ERR2915217_33172 ERR2915217_41544 ERR2915224_4792 ERR2915251_21651 ERR2915214_29653 ERR2915220_18324 ERR2915221_23077 ERR2915222_6101 ERR2915225_24094 ERR2915230_565 ERR2915231_1511 ERR2915237_1438 ERR2915222_25773 ERR2915232_33004 ERR2915234_19605 ERR2915234_20152 ERR2915234_31413 ERR2915237_16349 ERR2915251_6770 ERR2915251_22926 ERR2915215_13815 ERR2915218_38279 ERR2915221_10762 ERR2915225_34723 ERR2915230_15071 ERR2915230_45305 ERR2915231_32140 ERR2915234_41525 ERR2915217_28395 ERR2915221_5422 ERR2915232_42612 ERR2915232_46756 ERR2915249_6881 ERR2915249_24812 ERR2915249_31963 ERR2915249_35857 ERR2915217_39917 ERR2915225_11159 ERR2915230_37686 ERR2915232_26684 ERR2915232_46966 ERR2915234_17699 ERR2915249_25491 ERR2915254_37606 ERR2915214_23435 ERR2915219_15361 ERR2915230_20967 ERR2915230_45446 ERR2915233_18270 ERR2915233_25166 ERR2915237_38631 ERR2915249_9728 ERR2915222_28600 ERR2915223_40374 ERR2915225_8271 ERR2915230_25694 ERR2915231_36183 ERR2915232_20540 ERR2915237_24771 ERR2915254_44015 ERR2915215_47342 ERR2915217_6947 ERR2915217_50194 ERR2915226_20387 ERR2915232_29224 ERR2915249_9263 ERR2915249_15250 ERR2915251_28056 ERR2915217_26869 ERR2915217_35631 ERR2915230_44061 ERR2915230_47728 ERR2915231_8049 ERR2915237_8819 ERR2915237_42471 ERR2915244_17983 ERR2915219_49620 ERR2915224_40562 ERR2915232_20286 ERR2915232_21792 ERR2915232_26469 ERR2915233_1336 ERR2915249_1499 ERR2915249_48149 ERR2915217_845 ERR2915224_1563 ERR2915224_3937 ERR2915232_30413 ERR2915234_39947 ERR2915249_20694 ERR2915251_35850 ERR2915252_39724 ERR2915214_35021 ERR2915215_4827 ERR2915221_25671 ERR2915222_6915 ERR2915224_25782 ERR2915230_27722 ERR2915231_37086 ERR2915232_41361 ERR2915214_20774 ERR2915224_29661 ERR2915225_1074 ERR2915230_12292 ERR2915230_13331 ERR2915232_25086 ERR2915243_8678 ERR2915254_6673 ERR2915217_49323 ERR2915221_12615 ERR2915224_12468 ERR2915226_10075 ERR2915231_2840 ERR2915231_12999 ERR2915231_22463 ERR2915231_39925 ERR2915215_27921 ERR2915218_29009 ERR2915223_24237 ERR2915225_10020 ERR2915231_41051 ERR2915242_34036 ERR2915251_29354 ERR2915251_49383 ERR2915214_23329 ERR2915221_30021 ERR2915221_35502 ERR2915230_13040 ERR2915230_21618 ERR2915232_5740 ERR2915250_4182 ERR2915254_20548 ERR2915217_736 ERR2915224_36569 ERR2915233_26252 ERR2915233_40254 ERR2915249_23597 ERR2915249_31730 ERR2915249_38160 ERR2915250_47915 ERR2915215_22532 ERR2915215_30397 ERR2915216_4308 ERR2915217_5284 ERR2915219_11686 ERR2915234_16406 ERR2915249_31606 ERR2915249_32654 ERR2915230_11611 ERR2915231_16674 ERR2915233_23527 ERR2915244_5309 ERR2915244_7184 ERR2915244_46744 ERR2915251_30515 ERR2915251_49464 ERR2915217_16483 ERR2915230_16517 ERR2915230_17199 ERR2915230_24778 ERR2915230_31892 ERR2915233_41781 ERR2915233_49840 ERR2915237_26906 ERR2915214_33031 ERR2915215_17428 ERR2915215_44740 ERR2915219_18656 ERR2915223_4732 ERR2915231_27272 ERR2915250_9629 ERR2915254_35894 ERR2915214_41670 ERR2915215_14491 ERR2915216_14737 ERR2915218_34026 ERR2915226_39987 ERR2915231_35321 ERR2915251_31813 ERR2915254_46920 ERR2915214_46539 ERR2915230_8540 ERR2915231_29826 ERR2915239_30742 ERR2915244_15851 ERR2915244_16106 ERR2915254_10591 ERR2915254_27776 ERR2915230_8976 ERR2915230_11145 ERR2915230_16039 ERR2915230_31257 ERR2915230_35968 ERR2915230_40505 ERR2915237_19543 ERR2915244_18851 ERR2915218_41662 ERR2915223_22896 ERR2915224_5148 ERR2915224_28198 ERR2915230_33129 ERR2915231_22072 ERR2915232_37087 ERR2915251_19175 ERR2915216_28859 ERR2915225_7777 ERR2915225_50275 ERR2915233_7102 ERR2915234_25981 ERR2915244_49534 ERR2915249_15263 ERR2915251_44459 ERR2915215_36950 ERR2915216_29875 ERR2915231_35500 ERR2915233_1431 ERR2915233_22986 ERR2915233_34357 ERR2915244_15133 ERR2915250_15814 ERR2915230_11499 ERR2915230_26572 ERR2915232_33811 ERR2915244_9477 ERR2915246_33333 ERR2915249_37325 ERR2915250_33248 ERR2915254_47921 ERR2915219_136 ERR2915221_4301 ERR2915223_16735 ERR2915234_2172 ERR2915234_4815 ERR2915237_35609 ERR2915249_1800 ERR2915251_32569 ERR2915217_22306 ERR2915217_26409 ERR2915224_14368 ERR2915232_19674 ERR2915232_39247 ERR2915239_11922 ERR2915249_9604 ERR2915252_29369 ERR2915216_39646 ERR2915223_42336 ERR2915224_13751 ERR2915225_40986 ERR2915232_39653 ERR2915234_43820 ERR2915237_38899 ERR2915249_1380 ERR2915222_36606 ERR2915224_11045 ERR2915232_47863 ERR2915249_9025 ERR2915250_10695 ERR2915252_29791 ERR2915252_38806 ERR2915254_4413 ERR2915216_27981 ERR2915230_4604 ERR2915230_27651 ERR2915231_1366 ERR2915233_14711 ERR2915250_6223 ERR2915254_5198 ERR2915254_47601 ERR2915218_1775 ERR2915221_9856 ERR2915222_6979 ERR2915231_5203 ERR2915231_5216 ERR2915231_5571 ERR2915231_44993 ERR2915233_6426 ERR2915223_16253 ERR2915232_24398 ERR2915234_47377 ERR2915249_18156 ERR2915249_19028 ERR2915249_46391 ERR2915249_47815 ERR2915250_2561 ERR2915218_995 ERR2915219_29799 ERR2915219_47554 ERR2915230_23788 ERR2915230_33363 ERR2915230_36823 ERR2915233_29460 ERR2915254_42051 ERR2915224_12581 ERR2915233_36513 ERR2915233_49226 ERR2915234_22112 ERR2915249_16446 ERR2915249_44701 ERR2915251_21600 ERR2915252_29256 ERR2915218_16611 ERR2915226_13464 ERR2915232_40190 ERR2915233_27085 ERR2915249_9932 ERR2915249_13237 ERR2915249_14354 ERR2915249_32959 ERR2915223_23404 ERR2915224_40073 ERR2915233_2023 ERR2915234_8003 ERR2915249_35331 ERR2915251_21134 ERR2915251_22102 ERR2915251_36417 ERR2915224_36815 ERR2915230_29619 ERR2915230_45602 ERR2915237_43651 ERR2915242_23790 ERR2915254_10121 ERR2915254_11540 ERR2915254_33466 ERR2915230_10528 ERR2915230_12969 ERR2915230_13520 ERR2915230_16449 ERR2915230_21085 ERR2915230_31136 ERR2915230_31991 ERR2915230_46193 ERR2915221_18400 ERR2915221_19855 ERR2915226_346 ERR2915226_33699 ERR2915230_7597 ERR2915250_10602 ERR2915250_37648 ERR2915250_39888 ERR2915221_4731 ERR2915221_5160 ERR2915222_4279 ERR2915222_5098 ERR2915223_3722 ERR2915234_2848 ERR2915234_4025 ERR2915234_5270 ERR2915226_9506 ERR2915226_38950 ERR2915232_33459 ERR2915234_17731 ERR2915249_1536 ERR2915249_15664 ERR2915249_49328 ERR2915250_23087 ERR2915237_44326 ERR2915244_3489 ERR2915249_26581 ERR2915249_27878 ERR2915249_33048 ERR2915249_44165 ERR2915249_46692 ERR2915251_20668 ERR2915224_38851 ERR2915224_40572 ERR2915224_40946 ERR2915230_27439 ERR2915232_48651 ERR2915244_8264 ERR2915249_675 ERR2915249_23734 ERR2915232_45892 ERR2915232_45904 ERR2915237_12223 ERR2915249_9882 ERR2915249_15659 ERR2915249_24679 ERR2915249_38795 ERR2915251_14291 ERR2915230_18439 ERR2915230_37644 ERR2915232_1822 ERR2915232_33364 ERR2915237_7170 ERR2915237_22647 ERR2915251_1458 ERR2915254_19099 ERR2915232_36036 ERR2915233_18648 ERR2915234_13673 ERR2915234_18874 ERR2915249_2756 ERR2915249_32624 ERR2915249_42291 ERR2915249_43521 ERR2915215_10004 ERR2915223_46613 ERR2915230_13808 ERR2915231_15679 ERR2915231_29983 ERR2915232_43485 ERR2915251_22913 ERR2915216_4076 ERR2915220_44754 ERR2915225_46822 ERR2915230_5244 ERR2915230_29801 ERR2915230_30564 ERR2915234_18424 ERR2915207_32081 ERR2915223_32422 ERR2915224_31396 ERR2915230_49408 ERR2915243_42390 ERR2915250_21103 ERR2915250_34515 ERR2915215_10278 ERR2915215_42809 ERR2915230_26211 ERR2915230_29118 ERR2915232_41225 ERR2915251_7727 ERR2915254_45902 ERR2915217_9869 ERR2915230_7926 ERR2915230_32006 ERR2915230_45397 ERR2915232_7691 ERR2915251_3074 ERR2915254_28298 ERR2915214_41845 ERR2915214_47074 ERR2915221_25550 ERR2915230_3083 ERR2915230_33022 ERR2915231_4595 ERR2915242_11127 ERR2915217_35080 ERR2915217_48822 ERR2915219_37956 ERR2915224_28355 ERR2915242_47486 ERR2915249_20501 ERR2915250_6718 ERR2915213_19891 ERR2915213_42464 ERR2915214_45276 ERR2915217_33196 ERR2915233_26483 ERR2915237_39864 ERR2915254_9878 ERR2915208_48911 ERR2915213_48757 ERR2915214_15929 ERR2915221_28695 ERR2915225_9724 ERR2915226_6490 ERR2915234_30180 ERR2915213_20986 ERR2915214_25117 ERR2915214_25180 ERR2915214_28108 ERR2915215_24106 ERR2915216_21590 ERR2915231_16969 ERR2915215_12901 ERR2915219_15149 ERR2915220_45456 ERR2915222_37082 ERR2915224_49525 ERR2915230_5406 ERR2915254_6993 ERR2915208_25348 ERR2915223_24556 ERR2915225_29283 ERR2915249_19447 ERR2915249_31677 ERR2915249_49076 ERR2915251_25462 ERR2915214_21185 ERR2915217_5682 ERR2915224_29272 ERR2915225_41524 ERR2915231_32462 ERR2915232_2218 ERR2915232_13146 ERR2915214_19958 ERR2915215_36218 ERR2915216_7430 ERR2915216_45903 ERR2915230_43508 ERR2915230_47225 ERR2915254_1430 ERR2915214_6342 ERR2915214_8582 ERR2915220_15036 ERR2915226_46462 ERR2915230_20836 ERR2915230_26445 ERR2915231_1819 ERR2915219_9433 ERR2915230_10677 ERR2915230_19219 ERR2915237_508 ERR2915237_33435 ERR2915237_47398 ERR2915254_19354 ERR2915213_11055 ERR2915214_48089 ERR2915215_12379 ERR2915217_31454 ERR2915219_41636 ERR2915244_14073 ERR2915254_22523 ERR2915216_8578 ERR2915217_44382 ERR2915220_48809 ERR2915230_251 ERR2915231_800 ERR2915232_14185 ERR2915237_27454 ERR2915214_12866 ERR2915214_34809 ERR2915230_17460 ERR2915230_48763 ERR2915232_3817 ERR2915234_19360 ERR2915237_1318 ERR2915214_34464 ERR2915214_42325 ERR2915234_41851 ERR2915237_21920 ERR2915237_25236 ERR2915250_44729 ERR2915254_15672 ERR2915214_19604 ERR2915215_19396 ERR2915215_29604 ERR2915216_16721 ERR2915218_17510 ERR2915232_821 ERR2915251_13164 ERR2915216_12501 ERR2915217_15983 ERR2915223_6733 ERR2915232_45601 ERR2915237_17660 ERR2915249_43135 ERR2915251_48299 ERR2915213_23707 ERR2915214_2838 ERR2915222_153 ERR2915230_22663 ERR2915230_35294 ERR2915232_19779 ERR2915254_35027 ERR2915214_5945 ERR2915217_17838 ERR2915237_49766 ERR2915244_26070 ERR2915249_10063 ERR2915249_28878 ERR2915251_30563 ERR2915214_32251 ERR2915219_30224 ERR2915230_7607 ERR2915230_15449 ERR2915231_34184 ERR2915234_44979 ERR2915237_46142 ERR2915214_1343 ERR2915230_26707 ERR2915230_38356 ERR2915230_39531 ERR2915231_17909 ERR2915232_3149 ERR2915234_18043 ERR2915218_17481 ERR2915232_27036 ERR2915249_9801 ERR291524
```
