## Supplementary material 1 for "Detection of phylogenetic core groups in diverse microbial ecosystems": filt.txt (part 16 of 21)

```
9_42165 ERR2915249_48750 ERR2915251_13883 ERR2915251_33755 ERR2915217_17151 ERR2915220_2241 ERR2915221_3914 ERR2915222_2614 ERR2915231_26730 ERR2915231_45793 ERR2915234_24755 ERR2915213_49280 ERR2915214_48233 ERR2915215_44973 ERR2915216_1469 ERR2915217_34987 ERR2915230_23905 ERR2915254_19632 ERR2915217_25110 ERR2915221_24831 ERR2915237_3572 ERR2915237_15068 ERR2915249_20969 ERR2915249_32989 ERR2915249_34736 ERR2915221_45264 ERR2915226_29165 ERR2915230_49292 ERR2915237_9819 ERR2915250_13151 ERR2915251_8448 ERR2915254_38893 ERR2915213_47786 ERR2915214_36327 ERR2915219_18035 ERR2915231_48665 ERR2915232_4894 ERR2915232_10662 ERR2915254_14774 ERR2915224_373 ERR2915232_34707 ERR2915234_20684 ERR2915237_1277 ERR2915249_1335 ERR2915249_40552 ERR2915251_21210 ERR2915214_21665 ERR2915214_37310 ERR2915215_10983 ERR2915219_49193 ERR2915221_29790 ERR2915233_12267 ERR2915237_6917 ERR2915214_50350 ERR2915219_37462 ERR2915220_37202 ERR2915221_23587 ERR2915223_44910 ERR2915224_38533 ERR2915251_37914 ERR2915217_25034 ERR2915219_35009 ERR2915221_10330 ERR2915237_36930 ERR2915249_29221 ERR2915249_35324 ERR2915249_46367 ERR2915224_26063 ERR2915232_2844 ERR2915233_25058 ERR2915249_3004 ERR2915249_9960 ERR2915249_20083 ERR2915249_45217 ERR2915214_17148 ERR2915218_17117 ERR2915219_50452 ERR2915226_35276 ERR2915230_17597 ERR2915230_42304 ERR2915233_31228 ERR2915215_39143 ERR2915230_29671 ERR2915231_12992 ERR2915231_36192 ERR2915232_14825 ERR2915242_6281 ERR2915251_8197 ERR2915218_35211 ERR2915219_29264 ERR2915224_43518 ERR2915249_24073 ERR2915249_46449 ERR2915251_3958 ERR2915251_29039 ERR2915232_27535 ERR2915232_32905 ERR2915232_46577 ERR2915244_6441 ERR2915249_22376 ERR2915252_16360 ERR2915254_7482 ERR2915215_29275 ERR2915230_14542 ERR2915230_27986 ERR2915231_20312 ERR2915231_44353 ERR2915239_44991 ERR2915243_17399 ERR2915221_20900 ERR2915230_40727 ERR2915232_2443 ERR2915237_22441 ERR2915237_33045 ERR2915237_48356 ERR2915250_4141 ERR2915214_40718 ERR2915215_30952 ERR2915230_14810 ERR2915231_4446 ERR2915232_42950 ERR2915254_19514 ERR2915254_32003 ERR2915214_39907 ERR2915216_17848 ERR2915231_35369 ERR2915231_38887 ERR2915237_25469 ERR2915244_36325 ERR2915250_19274 ERR2915215_44840 ERR2915216_38281 ERR2915221_36602 ERR2915222_17919 ERR2915232_42382 ERR2915249_28837 ERR2915250_42774 ERR2915217_10264 ERR2915217_11724 ERR2915217_28462 ERR2915221_27331 ERR2915237_35781 ERR2915244_30575 ERR2915250_47543 ERR2915217_12933 ERR2915222_32152 ERR2915230_27946 ERR2915231_22311 ERR2915237_20795 ERR2915237_29600 ERR2915250_4800 ERR2915214_43977 ERR2915215_8955 ERR2915215_31107 ERR2915216_8968 ERR2915217_45984 ERR2915230_31023 ERR2915231_26476 ERR2915217_6619 ERR2915224_42656 ERR2915232_4288 ERR2915232_38570 ERR2915249_42022 ERR2915252_23183 ERR2915254_29756 ERR2915218_7247 ERR2915218_40643 ERR2915230_8938 ERR2915230_11594 ERR2915230_24514 ERR2915237_8369 ERR2915237_9577 ERR2915215_37503 ERR2915221_22983 ERR2915221_38751 ERR2915237_10494 ERR2915243_2606 ERR2915249_14620 ERR2915254_34254 ERR2915218_6879 ERR2915219_50148 ERR2915230_44124 ERR2915232_11626 ERR2915246_33594 ERR2915250_21457 ERR2915250_40202 ERR2915214_38641 ERR2915217_14286 ERR2915219_9387 ERR2915221_48675 ERR2915225_20369 ERR2915230_6228 ERR2915254_16267 ERR2915214_38341 ERR2915214_39278 ERR2915215_37458 ERR2915225_14637 ERR2915231_10432 ERR2915231_45897 ERR2915254_29734 ERR2915215_21167 ERR2915215_27811 ERR2915215_42356 ERR2915215_46200 ERR2915221_27364 ERR2915224_31484 ERR2915232_40595 ERR2915230_15330 ERR2915230_21185 ERR2915232_36566 ERR2915234_17927 ERR2915234_29862 ERR2915249_20031 ERR2915251_1036 ERR2915218_49788 ERR2915237_27282 ERR2915249_8169 ERR2915249_9222 ERR2915249_40190 ERR2915249_42687 ERR2915251_22344 ERR2915215_19677 ERR2915217_39782 ERR2915217_42895 ERR2915232_1780 ERR2915232_2242 ERR2915249_42144 ERR2915249_48199 ERR2915217_26844 ERR2915224_2196 ERR2915224_49564 ERR2915232_6127 ERR2915233_46141 ERR2915234_16819 ERR2915249_6414 ERR2915215_23688 ERR2915217_2323 ERR2915217_3839 ERR2915217_18840 ERR2915217_44360 ERR2915219_36147 ERR2915251_15448 ERR2915217_42566 ERR2915225_41186 ERR2915226_8389 ERR2915230_3315 ERR2915230_15353 ERR2915230_44869 ERR2915231_25287 ERR2915216_42020 ERR2915223_33499 ERR2915234_35072 ERR2915237_11257 ERR2915249_11483 ERR2915249_29606 ERR2915249_40128 ERR2915234_45260 ERR2915234_45462 ERR2915249_18551 ERR2915249_34264 ERR2915249_41217 ERR2915249_43777 ERR2915249_48210 ERR2915217_20824 ERR2915221_19616 ERR2915225_12992 ERR2915230_780 ERR2915230_46058 ERR2915234_19138 ERR2915249_19502 ERR2915222_17618 ERR2915224_22241 ERR2915244_32763 ERR2915244_39907 ERR2915249_38067 ERR2915251_2897 ERR2915251_43678 ERR2915224_1228 ERR2915224_27766 ERR2915224_30327 ERR2915230_23262 ERR2915232_17722 ERR2915232_19451 ERR2915254_24249 ERR2915216_36248 ERR2915217_21091 ERR2915219_5204 ERR2915230_44269 ERR2915231_17500 ERR2915237_23908 ERR2915250_14207 ERR2915217_5900 ERR2915224_24939 ERR2915232_26037 ERR2915232_38725 ERR2915234_14590 ERR2915249_22825 ERR2915249_39679 ERR2915224_30561 ERR2915230_13890 ERR2915230_19793 ERR2915230_25143 ERR2915231_30052 ERR2915237_32754 ERR2915250_40727 ERR2915224_11079 ERR2915234_43727 ERR2915237_40916 ERR2915237_43574 ERR2915249_20208 ERR2915249_25001 ERR2915251_26668 ERR2915217_30792 ERR2915222_46500 ERR2915234_32905 ERR2915234_34127 ERR2915249_19789 ERR2915249_36878 ERR2915249_43407 ERR2915221_31794 ERR2915223_4163 ERR2915249_17546 ERR2915249_39327 ERR2915251_13416 ERR2915251_42293 ERR2915254_7640 ERR2915222_23753 ERR2915232_21500 ERR2915234_36769 ERR2915249_13571 ERR2915249_41728 ERR2915249_41922 ERR2915251_4275 ERR2915230_14989 ERR2915234_555 ERR2915246_26540 ERR2915249_18435 ERR2915249_29268 ERR2915249_37209 ERR2915249_40517 ERR2915221_49283 ERR2915224_32138 ERR2915232_44721 ERR2915237_12557 ERR2915249_3419 ERR2915251_13447 ERR2915251_21479 ERR2915221_19525 ERR2915222_38026 ERR2915231_32036 ERR2915233_34368 ERR2915233_41017 ERR2915244_20149 ERR2915251_16288 ERR2915222_9977 ERR2915226_10337 ERR2915232_10322 ERR2915232_36374 ERR2915234_20666 ERR2915234_38479 ERR2915249_5777 ERR2915221_22036 ERR2915221_25887 ERR2915225_40850 ERR2915230_48316 ERR2915231_23723 ERR2915237_8538 ERR2915244_33121 ERR2915232_14567 ERR2915232_26985 ERR2915237_42343 ERR2915239_20600 ERR2915241_6678 ERR2915249_34789 ERR2915254_32893 ERR2915224_33248 ERR2915232_37012 ERR2915249_331 ERR2915249_15448 ERR2915249_18811 ERR2915249_21426 ERR2915249_41453 ERR2915234_35331 ERR2915237_46706 ERR2915249_2927 ERR2915249_33014 ERR2915249_34649 ERR2915251_12220 ERR2915251_43558 ERR2915230_40257 ERR2915231_12428 ERR2915233_36204 ERR2915242_45236 ERR2915244_36370 ERR2915251_31270 ERR2915254_35701 ERR2915231_40738 ERR2915231_40745 ERR2915231_40802 ERR2915237_32606 ERR2915242_23716 ERR2915251_35328 ERR2915251_35384 ERR2915230_27827 ERR2915230_40855 ERR2915231_11657 ERR2915231_29919 ERR2915233_16018 ERR2915244_41749 ERR2915254_8596 ERR2915232_32719 ERR2915249_8853 ERR2915249_15039 ERR2915249_39365 ERR2915249_44122 ERR2915249_45003 ERR2915249_47880 ERR2915213_26031 ERR2915215_13101 ERR2915222_44739 ERR2915232_7778 ERR2915232_44977 ERR2915251_26449 ERR2915208_1745 ERR2915215_17385 ERR2915218_40563 ERR2915220_45199 ERR2915231_3841 ERR2915254_25998 ERR2915214_8217 ERR2915230_9661 ERR2915231_28211 ERR2915237_7870 ERR2915249_32657 ERR2915254_17381 ERR2915213_47871 ERR2915217_27775 ERR2915222_27146 ERR2915226_13313 ERR2915230_18467 ERR2915250_1303 ERR2915214_1547 ERR2915214_16012 ERR2915215_8424 ERR2915216_975 ERR2915219_40417 ERR2915254_25500 ERR2915215_37549 ERR2915215_49709 ERR2915216_7962 ERR2915241_27329 ERR2915249_7733 ERR2915249_9368 ERR2915208_41298 ERR2915219_48007 ERR2915220_27964 ERR2915230_32492 ERR2915234_29737 ERR2915251_46669 ERR2915208_38373 ERR2915221_24083 ERR2915244_15370 ERR2915246_37824 ERR2915251_28141 ERR2915251_45576 ERR2915213_35285 ERR2915214_9414 ERR2915219_44935 ERR2915220_16813 ERR2915223_49699 ERR2915251_29874 ERR2915216_10909 ERR2915217_18761 ERR2915217_47775 ERR2915234_42815 ERR2915249_1461 ERR2915249_48996 ERR2915214_16437 ERR2915214_38454 ERR2915214_47004 ERR2915230_1097 ERR2915232_16393 ERR2915234_24752 ERR2915214_8295 ERR2915219_17113 ERR2915225_23572 ERR2915250_20215 ERR2915250_30229 ERR2915251_35701 ERR2915215_17761 ERR2915217_45960 ERR2915222_27109 ERR2915224_38517 ERR2915225_31650 ERR2915249_33978 ERR2915214_42073 ERR2915219_13694 ERR2915219_44056 ERR2915221_34080 ERR2915232_44865 ERR2915250_42911 ERR2915214_15655 ERR2915215_10903 ERR2915230_8534 ERR2915230_34518 ERR2915232_30068 ERR2915237_13892 ERR2915222_27643 ERR2915223_847 ERR2915230_10770 ERR2915231_40942 ERR2915254_8621 ERR2915254_43252 ERR2915214_8471 ERR2915230_47286 ERR2915230_47313 ERR2915239_48363 ERR2915254_32057 ERR2915254_32668 ERR2915233_16987 ERR2915237_17758 ERR2915251_19163 ERR2915254_23168 ERR2915254_23407 ERR2915254_31778 ERR2915213_25656 ERR2915213_36226 ERR2915214_12978 ERR2915215_23837 ERR2915217_22770 ERR2915217_34507 ERR2915214_29269 ERR2915237_12735 ERR2915237_41219 ERR2915249_36616 ERR2915249_48063 ERR2915251_24087 ERR2915218_16018 ERR2915218_16327 ERR2915219_35436 ERR2915220_5921 ERR2915230_40150 ERR2915237_23831 ERR2915218_159 ERR2915249_5693 ERR2915249_7627 ERR2915249_11361 ERR2915249_26898 ERR2915249_44700 ERR2915218_36387 ERR2915220_50182 ERR2915230_16630 ERR2915232_16695 ERR2915251_20524 ERR2915254_16780 ERR2915214_18890 ERR2915219_251 ERR2915230_41511 ERR2915237_42945 ERR2915254_19127 ERR2915254_20386 ERR2915215_36212 ERR2915223_47947 ERR2915230_18448 ERR2915231_28915 ERR2915250_40057 ERR2915254_579 ERR2915217_47073 ERR2915219_43309 ERR2915230_250 ERR2915230_27125 ERR2915234_39196 ERR2915254_29891 ERR2915214_15776 ERR2915214_44136 ERR2915222_9766 ERR2915230_44358 ERR2915231_12149 ERR2915244_19519 ERR2915214_14309 ERR2915215_13360 ERR2915224_1881 ERR2915230_41303 ERR2915232_16734 ERR2915254_31028 ERR2915215_35650 ERR2915230_46036 ERR2915232_8 ERR2915237_1775 ERR2915237_25552 ERR2915254_12861 ERR2915214_9364 ERR2915214_30437 ERR2915220_23772 ERR2915231_10387 ERR2915231_27249 ERR2915237_29956 ERR2915214_786 ERR2915214_799 ERR2915214_825 ERR2915214_1035 ERR2915231_10254 ERR2915231_11403 ERR2915224_15137 ERR2915230_16333 ERR2915231_32801 ERR2915231_32987 ERR2915251_43112 ERR2915251_44309 ERR2915214_47464 ERR2915215_36820 ERR2915216_31108 ERR2915220_2524 ERR2915231_574 ERR2915232_23490 ERR2915215_39208 ERR2915231_46514 ERR2915233_41610 ERR2915237_14463 ERR2915237_32139 ERR2915250_36297 ERR2915214_36888 ERR2915219_35271 ERR2915230_10408 ERR2915230_33784 ERR2915230_36130 ERR2915237_14782 ERR2915215_28364 ERR2915217_20733 ERR2915217_26345 ERR2915219_34625 ERR2915230_6177 ERR2915237_43809 ERR2915237_11632 ERR2915244_6458 ERR2915251_11732 ERR2915254_12249 ERR2915254_14310 ERR2915254_14486 ERR2915216_2485 ERR2915231_39476 ERR2915233_7189 ERR2915237_7936 ERR2915250_29912 ERR2915254_24954 ERR2915216_43553 ERR2915222_38076 ERR2915223_32409 ERR2915233_12278 ERR2915233_41231 ERR2915234_35417 ERR2915218_16787 ERR2915230_46393 ERR2915230_48542 ERR2915246_26226 ERR2915250_31382 ERR2915250_43941 ERR2915214_11102 ERR2915222_38918 ERR2915230_4956 ERR2915237_16621 ERR2915237_34111 ERR2915254_41453 ERR2915215_15146 ERR2915220_21576 ERR2915230_11240 ERR2915231_602 ERR2915231_13365 ERR2915237_34437 ERR2915215_28502 ERR2915230_4655 ERR2915230_32118 ERR2915237_47149 ERR2915242_32874 ERR2915250_7101 ERR2915224_6293 ERR2915224_16074 ERR2915224_39247 ERR2915230_21356 ERR2915230_24412 ERR2915230_36983 ERR2915224_47118 ERR2915232_6459 ERR2915232_45314 ERR2915234_43663 ERR2915249_7553 ERR2915249_48681 ERR2915215_23468 ERR2915217_44571 ERR2915249_2177 ERR2915249_28993 ERR2915249_37469 ERR2915251_2916 ERR2915221_29469 ERR2915231_41336 ERR2915232_32945 ERR2915249_31659 ERR2915249_39281 ERR2915254_36294 ERR2915216_32051 ERR2915232_16482 ERR2915232_30845 ERR2915234_22706 ERR2915249_13551 ERR2915251_27295 ERR2915217_42817 ERR2915218_11257 ERR2915232_25612 ERR2915237_12508 ERR2915249_26235 ERR2915251_3886 ERR2915216_18548 ERR2915224_31098 ERR2915230_40533 ERR2915234_27023 ERR2915244_38861 ERR2915254_18665 ERR2915215_47614 ERR2915230_29371 ERR2915234_14604 ERR2915250_10211 ERR2915254_14754 ERR2915254_32181 ERR2915223_19836 ERR2915223_20444 ERR2915224_16301 ERR2915234_20450 ERR2915234_36530 ERR2915251_32130 ERR2915216_13403 ERR2915217_40149 ERR2915231_11037 ERR2915237_31575 ERR2915237_49197 ERR2915239_24484 ERR2915225_3204 ERR2915232_1405 ERR2915237_23087 ERR2915249_18279 ERR2915249_49176 ERR2915251_17448 ERR2915222_37306 ERR2915224_45030 ERR2915229_15155 ERR2915249_29659 ERR2915249_36446 ERR2915249_37563 ERR2915224_49448 ERR2915233_48931 ERR2915234_37676 ERR2915244_33682 ERR2915249_40304 ERR2915249_45598 ERR2915217_42570 ERR2915217_44657 ERR2915218_45502 ERR2915219_15093 ERR2915230_5556 ERR2915254_19391 ERR2915224_32582 ERR2915237_25541 ERR2915239_25825 ERR2915249_25605 ERR2915249_28492 ERR2915249_32066 ERR2915223_27503 ERR2915224_5402 ERR2915230_20044 ERR2915244_5672 ERR2915252_24469 ERR2915254_17110 ERR2915229_21095 ERR2915233_20791 ERR2915234_13540 ERR2915234_40801 ERR2915249_20738 ERR2915249_45371 ERR2915219_21821 ERR2915230_10943 ERR2915230_11931 ERR2915232_16274 ERR2915233_7143 ERR2915254_18785 ERR2915234_30333 ERR2915249_356 ERR2915249_12304 ERR2915249_12310 ERR2915249_37757 ERR2915250_49163 ERR2915218_17644 ERR2915218_35402 ERR2915221_17562 ERR2915222_10214 ERR2915251_8845 ERR2915254_4237 ERR2915230_3626 ERR2915230_12909 ERR2915230_21234 ERR2915243_3159 ERR2915254_23024 ERR2915254_43344 ERR2915234_15880 ERR2915234_43625 ERR2915237_50600 ERR2915249_10196 ERR2915251_8645 ERR2915251_9662 ERR2915221_11993 ERR2915230_12072 ERR2915230_20063 ERR2915232_17059 ERR2915244_21243 ERR2915251_29257 ERR2915224_46579 ERR2915230_1185 ERR2915230_23494 ERR2915230_28739 ERR2915230_42033 ERR2915254_42869 ERR2915230_27235 ERR2915231_21950 ERR2915232_43923 ERR2915250_1069 ERR2915254_26078 ERR2915254_47898 ERR2915224_32015 ERR2915249_6950 ERR2915249_13456 ERR2915249_44507 ERR2915251_17378 ERR2915251_18813 ERR2915224_6712 ERR2915233_39603 ERR2915237_27311 ERR2915237_39830 ERR2915244_16169 ERR2915249_43571 ERR2915226_21062 ERR2915226_37682 ERR2915232_24256 ERR2915232_40898 ERR2915249_15947 ERR2915249_32274 ERR2915230_39175 ERR2915232_11927 ERR2915232_33081 ERR2915233_14419 ERR2915233_23561 ERR2915244_15740 ERR2915230_41989 ERR2915232_21135 ERR2915233_18303 ERR2915249_7194 ERR2915249_36809 ERR2915249_41620 ERR2915230_10450 ERR2915230_11821 ERR2915230_49394 ERR2915231_38239 ERR2915232_3554 ERR2915233_16962 ERR2915230_9969 ERR2915230_10984 ERR2915230_11423 ERR2915230_14878 ERR2915230_18543 ERR2915232_45559 ERR2915230_21087 ERR2915230_21460 ERR2915230_23046 ERR2915231_8111 ERR2915231_8171 ERR2915231_48654 ERR2915230_20399 ERR2915230_20890 ERR2915230_32102 ERR2915230_37652 ERR2915230_41529 ERR2915230_48738 ERR2915231_42167 ERR2915231_42493 ERR2915231_42976 ERR2915233_33797 ERR2915233_34670 ERR2915251_37319 ERR2915233_24736 ERR2915249_13356 ERR2915249_14927 ERR2915249_17337 ERR2915249_26399 ERR2915249_42533 ERR2915249_3283 ERR2915249_5096 ERR2915249_5111 ERR2915249_5201 ERR2915249_5312 ERR2915251_3469 ERR2915217_12288 ERR2915249_12612 ERR2915249_25824 ERR2915249_44763 ERR2915251_39948 ERR2915218_28035 ERR2915220_14855 ERR2915226_35280 ERR2915244_10090 ERR2915254_3715 ERR2915215_33811 ERR2915221_25346 ERR2915232_12667 ERR2915254_7668 ERR2915254_18150 ERR2915217_39379 ERR2915221_20336 ERR2915234_19023 ERR2915249_15809 ERR2915249_44426 ERR2915213_27150 ERR2915214_587 ERR2915218_46936 ERR2915250_40971 ERR2915251_39801 ERR2915209_46783 ERR2915215_46273 ERR2915218_14906 ERR2915219_31918 ERR2915221_664 ERR2915225_16083 ERR2915233_11526 ERR2915233_49166 ERR2915249_18695 ERR2915249_42633 ERR2915213_44614 ERR2915230_26617 ERR2915231_11574 ERR2915234_49210 ERR2915254_12157 ERR2915224_25045 ERR2915224_29409 ERR2915232_3829 ERR2915234_31407 ERR2915237_25774 ERR2915219_45249 ERR2915230_35274 ERR2915231_17734 ERR2915254_19509 ERR2915254_41252 ERR2915230_833 ERR2915230_27502 ERR2915231_29633 ERR2915239_16268 ERR2915244_14370 ERR2915208_46445 ERR2915215_18203 ERR2915219_34864 ERR2915230_23612 ERR2915254_45390 ERR2915208_24873 ERR2915215_8795 ERR2915218_9317 ERR2915225_1560 ERR2915230_46570 ERR2915213_24670 ERR2915215_49554 ERR2915226_10930 ERR2915231_28522 ERR2915232_19545 ERR2915214_5664 ERR2915214_36515 ERR2915231_13566 ERR2915231_39557 ERR2915234_250 ERR2915213_5629 ERR2915213_5776 ERR2915213_31756 ERR2915225_36402 ERR2915237_4767 ERR2915208_45494 ERR2915220_46506 ERR2915222_14227 ERR2915230_49078 ERR2915237_20635 ERR2915208_43511 ERR2915213_20257 ERR2915219_35387 ERR2915221_2084 ERR2915230_41255 ERR2915213_10858 ERR2915217_41300 ERR2915217_42164 ERR2915232_35005 ERR2915244_42069 ERR2915219_23442 ERR2915219_43301 ERR2915221_42196 ERR2915249_27443 ERR2915249_34033 ERR2915213_17969 ERR2915218_42929 ERR2915221_22831 ERR2915231_33645 ERR2915254_47922 ERR2915214_905 ERR2915216_18386 ERR2915224_17709 ERR2915224_28010 ERR2915234_28088 ERR2915224_5314 ERR2915224_9044 ERR2915226_16240 ERR2915231_9897 ERR2915231_17920 ERR2915214_29303 ERR2915219_42182 ERR2915230_22182 ERR2915244_16321 ERR2915254_45590 ERR2915216_11857 ERR2915217_11358 ERR2915230_25846 ERR2915249_15487 ERR2915251_11760 ERR2915223_32990 ERR2915223_33862 ERR2915226_39092 ERR2915232_43543 ERR2915234_36145 ERR2915217_5160 ERR2915221_9413 ERR2915230_23089 ERR2915237_46030 ERR2915251_8590 ERR2915214_23625 ERR2915230_2133 ERR2915230_32265 ERR2915232_35956 ERR2915251_22145 ERR2915224_19466 ERR2915234_43719 ERR2915249_34894 ERR2915250_34028 ERR2915252_40200 ERR2915215_32767 ERR2915218_17582 ERR2915230_30103 ERR2915232_48906 ERR2915237_14037 ERR2915217_8459 ERR2915234_14143 ERR2915244_41250 ERR2915249_13431 ERR2915249_42363 ERR2915215_23890 ERR2915217_19017 ERR2915231_1145 ERR2915233_40501 ERR2915251_9002 ERR2915214_3271 ERR2915215_18781 ERR2915222_24153 ERR2915230_10124 ERR2915231_34590 ERR2915218_44277 ERR2915230_9615 ERR2915230_34075 ERR2915230_42232 ERR2915230_48126 ERR2915213_42301 ERR2915216_7333 ERR2915218_10680 ERR2915221_20229 ERR2915237_22538 ERR2915214_31238 ERR2915215_13395 ERR2915231_41274 ERR2915244_38035 ERR2915254_10249 ERR2915214_11692 ERR2915218_8449 ERR2915224_45350 ERR2915231_38527 ERR2915244_40517 ERR2915214_9334 ERR2915214_34757 ERR2915244_21966 ERR2915250_10531 ERR2915254_31831 ERR2915215_21350 ERR2915221_47196 ERR2915230_10224 ERR2915230_27521 ERR2915232_6816 ERR2915215_13445 ERR2915224_46751 ERR2915232_3118 ERR2915244_40867 ERR2915249_14498 ERR2915231_31761 ERR2915234_22025 ERR2915237_13613 ERR2915251_19742 ERR2915254_34100 ERR2915223_17620 ERR2915234_17487 ERR2915242_30040 ERR2915251_22057 ERR2915251_34057 ERR2915223_49131 ERR2915223_50286 ERR2915230_46494 ERR2915231_38201 ERR2915244_22784 ERR2915221_46597 ERR2915223_45877 ERR2915234_36958 ERR2915249_9602 ERR2915250_11140 ERR2915214_38611 ERR2915215_26358 ERR2915215_35566 ERR2915217_46031 ERR2915237_4441 ERR2915231_41577 ERR2915232_35254 ERR2915237_48187 ERR2915246_20056 ERR2915254_42770 ERR2915230_12850 ERR2915230_18348 ERR2915230_23533 ERR2915230_47099 ERR2915231_18665 ERR2915215_17068 ERR2915216_10337 ERR2915221_34723 ERR2915232_39922 ERR2915249_43014 ERR2915220_1685 ERR2915231_22433 ERR2915231_29804 ERR2915244_19943 ERR2915251_10868 ERR2915216_33879 ERR2915219_35119 ERR2915231_50204 ERR2915232_46372 ERR2915254_35779 ERR2915217_13136 ERR2915237_41054 ERR2915241_46364 ERR2915249_37444 ERR2915251_14078 ERR2915215_25734 ERR2915216_21881 ERR2915217_20437 ERR2915218_20549 ERR2915218_37602 ERR2915215_48956 ERR2915230_30992 ERR2915231_2915 ERR2915231_23672 ERR2915234_22904 ERR2915223_21084 ERR2915230_23381 ERR2915234_24118 ERR2915251_20326 ERR2915251_31802 ERR2915222_41839 ERR2915226_39283 ERR2915230_6068 ERR2915230_39864 ERR2915231_20390 ERR2915224_45841 ERR2915230_16015 ERR2915231_10188 ERR2915237_21898 ERR2915254_32341 ERR2915214_38538 ERR2915217_50366 ERR2915217_50426 ERR2915221_25775 ERR2915230_27601 ERR2915230_4953 ERR2915230_11817 ERR2915230_35327 ERR2915230_37114 ERR2915254_27196 ERR2915223_18553 ERR2915224_43615 ERR2915231_15164 ERR2915231_18576 ERR2915251_35913 ERR2915222_2629 ERR2915233_32484 ERR2915249_8316 ERR2915249_20227 ERR2915250_44917 ERR2915217_46141 ERR2915217_48515 ERR2915233_47604 ERR2915237_18987 ERR2915250_45665 ERR2915217_20946 ERR2915223_17269 ERR2915223_29248 ERR2915230_3826 ERR2915231_41129 ERR2915219_1954 ERR2915244_45845 ERR2915249_2989 ERR2915249_49291 ERR2915251_14780 ERR2915218_49503 ERR2915221_28960 ERR2915233_21530 ERR2915234_13545 ERR2915252_34719 ERR2915224_17025 ERR2915224_31118 ERR2915224_43192 ERR2915244_26930 ERR2915249_8881 ERR2915221_21518 ERR2915230_23701 ERR2915230_24193 ERR2915230_26614 ERR2915237_3077 ERR2915218_46471 ERR2915221_42465 ERR2915223_35517 ERR2915224_9170 ERR2915249_22398 ERR2915217_27772 ERR2915217_37936 ERR2915217_45392 ERR2915233_13279 ERR2915249_37944 ERR2915224_7038 ERR2915224_23105 ERR2915249_7829 ERR2915251_1008 ERR2915252_32223 ERR2915221_26038 ERR2915230_29710 ERR2915233_1395 ERR2915249_26689 ERR2915251_10299 ERR2915218_29812 ERR2915221_22690 ERR2915234_22450 ERR2915234_41705 ERR2915249_32789 ERR2915224_13952 ERR2915234_18738 ERR2915237_23193 ERR2915249_44588 ERR2915251_11216 ERR2915224_34358 ERR2915226_11335 ERR2915237_44977 ERR2915251_20661 ERR2915251_28715 ERR2915218_43528 ERR2915220_36157 ERR2915230_25404 ERR2915230_41599 ERR2915230_45083 ERR2915222_41324 ERR2915232_8889 ERR2915249_38100 ERR2915251_36069 ERR2915251_38953 ERR2915218_48467 ERR2915225_27084 ERR2915232_11464 ERR2915237_32256 ERR2915251_18359 ERR2915219_45572 ERR2915230_23710 ERR2915230_36139 ERR2915230_40502 ERR2915232_1107 ERR2915233_29900 ERR2915237_7821 ERR2915237_42340 ERR2915250_23589 ERR2915252_655 ERR2915232_6781 ERR2915244_3666 ERR2915246_30860 ERR2915254_3342 ERR2915254_27174 ERR2915224_27966 ERR2915226_27720 ERR2915232_2500 ERR2915233_17412 ERR2915249_345 ERR2915220_3845 ERR2915223_8903 ERR2915232_40594 ERR2915237_1569 ERR2915250_26155 ERR2915230_39055 ERR2915230_40380 ERR2915231_49348 ERR2915244_612 ERR2915244_48082 ERR2915225_3870 ERR2915230_38861 ERR2915232_9329 ERR2915250_34628 ERR2915251_42965 ERR2915220_43985 ERR2915230_34449 ERR2915231_21137 ERR2915233_49193 ERR2915234_43049 ERR2915221_3073 ERR2915221_4533 ERR2915221_6292 ERR2915221_6408 ERR2915222_3982 ERR2915221_50214 ERR2915224_22430 ERR2915232_44750 ERR2915237_11673 ERR2915254_9531 ERR2915224_33293 ERR2915224_49382 ERR2915230_41583 ERR2915252_11234 ERR2915252_34060 ERR2915222_37978 ERR2915224_8705 ERR2915231_20609 ERR2915231_21038 ERR2915231_21844 ERR2915221_7838 ERR2915222_6663 ERR2915234_6509 ERR2915234_6714 ERR2915251_2455 ERR2915231_20811 ERR2915231_30413 ERR2915233_42198 ERR2915244_17155 ERR2915250_36884 ERR2915224_47756 ERR2915233_26080 ERR2915249_32949 ERR2915251_22107 ERR2915252_45000 ERR2915225_21815 ERR2915232_23057 ERR2915232_46246 ERR2915233_9502 ERR2915234_19051 ERR2915223_3058 ERR2915224_5153 ERR2915231_31794 ERR2915232_43059 ERR2915234_29447 ERR2915230_47030 ERR2915234_12842 ERR2915234_22614 ERR2915249_31808 ERR2915251_42411 ERR2915225_43670 ERR2915237_39215 ERR2915249_502 ERR2915249_36535 ERR2915251_37229 ERR2915232_9704 ERR2915232_28141 ERR2915232_49198 ERR2915237_28103 ERR2915249_8593 ERR2915224_33232 ERR2915230_11180 ERR2915230_45911 ERR2915231_41633 ERR2915254_233 ERR2915224_48126 ERR2915230_4620 ERR2915230_13168 ERR2915232_19899 ERR2915237_26697 ERR2915233_32593 ERR2915237_12347 ERR2915251_21508 ERR2915251_23207 ERR2915254_29515 ERR2915231_38336 ERR2915231_38457 ERR2915232_48462 ERR2915233_30802 ERR2915250_44150 ERR2915226_12801 ERR2915230_14365 ERR2915230_23527 ERR2915230_37004 ERR2915254_3591 ERR2915230_30231 ERR2915232_26688 ERR2915232_39201 ERR2915239_21731 ERR2915252_40240 ERR2915230_14470 ERR2915230_32545 ERR2915230_40566 ERR2915230_42685 ERR2915230_45938 ERR2915230_25089 ERR2915230_40657 ERR2915232_26125 ERR2915254_75 ERR2915254_24843 ERR2915230_39277 ERR2915230_40880 ERR2915230_44948 ERR2915231_20257 ERR2915232_7908 ERR2915230_46640 ERR2915244_24809 ERR2915250_15592 ERR2915254_24911 ERR2915254_41703 ERR2915232_4668 ERR2915232_35112 ERR2915234_13726 ERR2915244_34306 ERR2915254_32620 ERR2915230_18319 ERR2915230_36619 ERR2915230_47758 ERR2915231_18173 ERR2915231_29850 ERR2915244_6411 ERR2915250_10175 ERR2915251_20560 ERR2915251_39951 ERR2915254_47365 ERR2915234_4937 ERR2915234_5657 ERR2915237_1005 ERR2915251_2042 ERR2915251_7038 ERR2915233_19312 ERR2915233_36568 ERR2915237_14600 ERR2915244_45831 ERR2915251_20193 ERR2915244_44514 ERR2915249_18670 ERR2915249_38445 ERR2915251_2833 ERR2915251_46788 ERR2915222_14906 ERR2915224_35355 ERR2915254_16879 ERR2915254_48324 ERR2915207_28678 ERR2915218_46409 ERR2915231_33101 ERR2915254_5951 ERR2915234_5727 ERR2915249_8533 ERR2915251_26966 ERR2915254_34501 ERR2915213_21109 ERR2915214_6934 ERR2915231_19896 ERR2915231_28123 ERR2915208_7994 ERR2915208_35617 ERR2915208_45694 ERR2915230_14006 ERR2915208_41185 ERR2915230_17793 ERR2915250_36419 ERR2915254_26492 ERR2915214_17489 ERR2915221_43448 ERR2915232_44944 ERR2915249_24592 ERR2915208_22664 ERR2915213_384 ERR2915224_45966 ERR2915233_40925 ERR2915214_29403 ERR2915219_40381 ERR2915230_4198 ERR2915230_27963 ERR2915249_32697 ERR2915249_38074 ERR2915249_39995 ERR2915251_44676 ERR2915213_46492 ERR2915217_29189 ERR2915218_41715 ERR2915230_29932 ERR2915218_50112 ERR2915224_26041 ERR2915232_4254 ERR2915249_14673 ERR2915225_31131 ERR2915234_46842 ERR2915249_5373 ERR2915251_3586 ERR2915215_27549 ERR2915225_23345 ERR2915234_40682 ERR2915251_23626 ERR2915213_9054 ERR2915214_45842 ERR2915222_31925 ERR2915254_39348 ERR2915214_30969 ERR2915214_42122 ERR2915223_14879 ERR2915230_28715 ERR2915224_16350 ERR2915225_9239 ERR2915251_3744 ERR2915251_33650 ERR2915213_1510 ERR2915217_34682 ERR2915230_21216 ERR2915233_49417 ERR2915213_2681 ERR2915213_20765 ERR2915231_22247 ERR2915233_43492 ERR2915215_8588 ERR2915215_16868 ERR2915224_28168 ERR2915251_33309 ERR2915214_6983 ERR2915215_47007 ERR2915217_18048 ERR2915254_12126 ERR2915215_25691 ERR2915221_1887 ERR2915231_15866 ERR2915231_37903 ERR2915216_42118 ERR2915233_42305 ERR2915251_7942 ERR2915251_34628 ERR2915220_6202 ERR2915230_20774 ERR2915250_46192 ERR2915254_27036 ERR2915215_1122 ERR2915234_14912 ERR2915249_14392 ERR2915249_38359 ERR2915221_40142 ERR2915223_13563 ERR2915232_16554 ERR2915232_21042 ERR2915219_21580 ERR2915223_13932 ERR2915230_21765 ERR2915237_39185 ERR2915214_37682 ERR2915223_44842 ERR2915224_18855 ERR2915230_20001 ERR2915225_7973 ERR2915231_17475 ERR2915251_11799 ERR2915251_18311 ERR2915213_42909 ERR2915224_33261 ERR2915230_7251 ERR2915233_17044 ERR2915213_38159 ERR2915214_18522 ERR2915219_34024 ERR2915230_36917 ERR2915214_10185 ERR2915233_34911 ERR2915237_12255 ERR2915251_2955 ERR2915214_41568 ERR2915217_21884 ERR2915231_30185 ERR2915254_49431 ERR2915213_40344 ERR2915221_38543 ERR2915221_38700 ERR2915234_42798 ERR2915214_25844 ERR2915231_44640 ERR2915231_45273 ERR2915237_35922 ERR2915214_32224 ERR2915215_46867 ERR2915230_7183 ERR2915232_37541 ERR2915213_30950 ERR2915220_37129 ERR2915232_8525 ERR2915249_10840 ERR2915220_40965 ERR2915223_4519 ERR2915234_24115 ERR2915244_37712 ERR2915213_49201 ERR2915230_9480 ERR2915230_42404 ERR2915232_31589 ERR2915230_14960 ERR2915230_44573 ERR2915231_9687 ERR2915251_25027 ERR2915225_28310 ERR2915233_24673 ERR2915251_17266 ERR2915254_5329 ERR2915214_7607 ERR2915221_20071 ERR2915230_2074 ERR2915254_28642 ERR2915223_8627 ERR2915249_25232 ERR2915249_45719 ERR2915251_29633 ERR2915224_40450 ERR2915249_21419 ERR2915249_44159 ERR2915250_44969 ERR2915218_11121 ERR2915233_28792 ERR2915237_47817 ERR2915249_27722 ERR2915215_333 ERR2915231_11516 ERR2915233_34247 ERR2915237_45716 ERR2915218_17912 ERR2915230_29756 ERR2915232_653 ERR2915254_27371 ERR2915221_30895 ERR2915230_36682 ERR2915230_45930 ERR2915231_9179 ERR2915215_48393 ERR2915219_7810 ERR2915237_25245 ERR2915254_17717 ERR2915225_7984 ERR2915230_6092 ERR2915234_23982 ERR2915244_47606 ERR2915214_19535 ERR2915214_19594 ERR2915215_524 ERR2915244_29680 ERR2915215_36796 ERR2915223_27602 ERR2915230_3426 ERR2915231_49073 ERR2915220_6815 ERR2915222_9943 ERR2915237_45365 ERR2915254_7569 ERR2915214_36643 ERR2915221_6145 ERR2915231_37287 ERR2915254_34660 ERR2915213_21409 ERR2915214_5122 ERR2915231_11736 ERR2915251_650 ERR2915231_1115 ERR2915231_1280 ERR2915231_9614 ERR2915251_1844 ERR2915214_45262 ERR2915222_19428 ERR2915231_33797 ERR2915237_42221 ERR2915216_13674 ERR2915217_17080 ERR2915231_36182 ERR2915244_28787 ERR2915215_20663 ERR2915216_33836 ERR2915237_13720 ERR2915251_11623 ERR2915219_42513 ERR2915231_24499 ERR2915237_13940 ERR2915237_44141 ERR2915217_38354 ERR2915232_44895 ERR2915239_41593 ERR2915249_41164 ERR2915214_23151 ERR2915214_41262 ERR2915234_4726 ERR2915237_42606 ERR2915217_37529 ERR2915232_39486 ERR2915244_32444 ERR2915251_44815 ERR2915230_2000 ERR2915230_21689 ERR2915230_31227 ERR2915254_25203 ERR2915214_27868 ERR2915215_23999 ERR2915216_21718 ERR2915219_19807 ERR2915217_13447 ERR2915219_8353 ERR2915230_36801 ERR2915249_47947 ERR2915229_23830 ERR2915230_16290 ERR2915231_38385 ERR2915254_45515 ERR2915215_19749 ERR2915215_20050 ERR2915244_43903 ERR2915254_42290 ERR2915220_39487 ERR2915230_9964 ERR2915254_20529 ERR2915254_33604 ERR2915216_43815 ERR2915230_5198 ERR2915230_22136 ERR2915230_24984 ERR2915217_21006 ERR2915231_42539 ERR2915231_42879 ERR2915231_44083 ERR2915216_8299 ERR2915223_37404 ERR2915231_40696 ERR2915251_16054 ERR2915224_33692 ERR2915230_36108 ERR2915230_39724 ERR2915237_29685 ERR2915215_19731 ERR2915216_28237 ERR2915232_36021 ERR2915233_31459 ERR2915214_43550 ERR2915215_21128 ERR2915220_1914 ERR2915233_24311 ERR2915214_21349 ERR2915234_30601 ERR2915249_34667 ERR2915252_26117 ERR2915214_36261 ERR2915230_20461 ERR2915233_18373 ERR2915251_11862 ERR2915219_33772 ERR2915225_50489 ERR2915237_27402 ERR2915244_45527 ERR2915216_14279 ERR2915223_17668 ERR2915230_33348 ERR2915234_12600 ERR2915230_3777 ERR2915230_15567 ERR2915230_36316 ERR2915231_14904 ERR2915217_22734 ERR2915230_20887 ERR2915230_38061 ERR2915233_10668 ERR2915217_41945 ERR2915230_10294 ERR2915230_42506 ERR2915237_8468 ERR2915224_38813 ERR2915237_413 ERR2915237_8267 ERR2915251_22326 ERR2915221_12019 ERR2915222_27075 ERR2915230_22442 ERR2915250_22544 ERR2915218_16905 ERR2915237_39962 ERR2915249_12578 ERR2915249_36476 ERR2915234_720 ERR2915234_2205 ERR2915234_49420 ERR2915249_37600 ERR2915232_15484 ERR2915233_24278 ERR2915234_31178 ERR2915251_24780 ERR2915224_34090 ERR2915224_35599 ERR2915224_46289 ERR2915250_31704 ERR2915221_18224 ERR2915224_26719 ERR2915230_8600 ERR2915251_9008 ERR2915230_24047 ERR2915230_25084 ERR2915232_39897 ERR2915249_25353 ERR2915224_32793 ERR2915249_34721 ERR2915251_17718 ERR2915251_22366 ERR2915233_20900 ERR2915249_23459 ERR2915249_25351 ERR2915249_25444 ERR2915230_3813 ERR2915230_11037 ERR2915231_36199 ERR2915233_17324 ERR2915216_39585 ERR2915224_14884 ERR2915231_15699 ERR2915233_25302 ERR2915224_3662 ERR2915234_45127 ERR2915249_20386 ERR2915249_30371 ERR2915217_32994 ERR2915234_18328 ERR2915244_1102 ERR2915249_48822 ERR2915218_18661 ERR2915230_44809 ERR2915243_14842 ERR2915254_47221 ERR2915217_32638 ERR2915218_4311 ERR2915234_24992 ERR2915251_39636 ERR2915223_45494 ERR2915230_9879 ERR2915230_14644 ERR2915237_31501 ERR2915237_14853 ERR2915237_17554 ERR2915249_49288 ERR2915251_25846 ERR2915230_27038 ERR2915230_37025 ERR2915233_46768 ERR2915249_40609 ERR2915231_19561 ERR2915232_11639 ERR2915237_8384 ERR2915254_26342 ERR2915234_26315 ERR2915237_50356 ERR2915249_16376 ERR2915251_10503 ERR2915218_20336 ERR2915230_36339 ERR2915244_28121 ERR2915251_18350 ERR2915220_1118 ERR2915224_14087 ERR2915231_7909 ERR2915231_14478 ERR2915218_50162 ERR2915230_31565 ERR2915246_18394 ERR2915251_39502 ERR2915230_15279 ERR2915237_30860 ERR2915250_29816 ERR2915254_43350 ERR2915223_410 ERR2915249_4907 ERR2915249_16027 ERR2915249_17852 ERR2915230_11227 ERR2915250_31049 ERR2915250_49097 ERR2915254_8444 ERR2915224_47314 ERR2915230_42977 ERR2915237_16457 ERR2915237_41804 ERR2915219_46055 ERR2915231_49179 ERR2915237_17506 ERR2915244_1728 ERR2915230_22170 ERR2915230_39835 ERR2915237_22677 ERR2915244_12779 ERR2915223_24814 ERR2915230_42793 ERR2915231_17560 ERR2915250_37355 ERR2915220_20223 ERR2915230_47739 ERR2915231_18366 ERR2915237_19367 ERR2915224_39398 ERR2915230_37168 ERR2915233_33422 ERR2915249_22457 ERR2915224_36366 ERR2915230_9381 ERR2915230_21402 ERR2915237_3618 ERR2915234_39933 ERR2915249_5745 ERR2915251_9415 ERR2915251_32548 ERR2915224_46970 ERR2915230_33815 ERR2915230_36785 ERR2915254_10636 ERR2915222_2148 ERR2915230_7615 ERR2915234_1467 ERR2915234_2252 ERR2915232_1314 ERR2915232_33915 ERR2915233_8633 ERR2915234_38945 ERR2915221_43383 ERR2915249_25481 ERR2915254_39682 ERR2915254_42945 ERR2915222_222 ERR2915224_1789 ERR2915249_32892 ERR2915250_22820 ERR2915232_35395 ERR2915232_49001 ERR2915237_46836 ERR2915244_10288 ERR2915230_1260 ERR2915232_27819 ERR2915249_7274 ERR2915251_25172 ERR2915224_38164 ERR2915232_5619 ERR2915232_8729 ERR2915232_36606 ERR2915224_33444 ERR2915232_19850 ERR2915232_49415 ERR2915237_40289 ERR2915224_28714 ERR2915249_39799 ERR2915249_43698 ERR2915252_26575 ERR2915225_29242 ERR2915233_456 ERR2915234_16778 ERR2915239_26016 ERR2915232_17779 ERR2915232_27944 ERR2915232_30519 ERR2915243_28216 ERR2915232_23792 ERR2915232_43712 ERR2915252_16408 ERR2915252_31585 ERR2915224_19924 ERR2915230_22898 ERR2915232_29808 ERR2915249_21145 ERR2915230_14263 ERR2915230_42768 ERR2915230_48077 ERR2915249_21894 ERR2915232_43052 ERR2915232_48235 ERR2915237_28839 ERR2915249_26236 ERR2915230_31476 ERR2915231_11775 ERR2915250_26301 ERR2915254_45509 ERR2915237_32715 ERR2915244_41638 ERR2915244_44337 ERR2915250_14876 ERR2915231_12083 ERR2915234_33863 ERR2915249_884 ERR2915249_23246 ERR2915237_30930 ERR2915244_34436 ERR2915254_8891 ERR2915254_44694 ERR2915249_7423 ERR2915249_19479 ERR2915249_34518 ERR2915251_25216 ERR2915230_15514 ERR2915250_18498 ERR2915254_1141 ERR2915254_38155 ERR2915230_37908 ERR2915231_23393 ERR2915234_32749 ERR2915251_7154 ERR2915230_38262 ERR2915239_12404 ERR2915244_8994 ERR2915244_37351 ERR2915230_13523 ERR2915230_38179 ERR2915232_9813 ERR2915234_7802 ERR2915230_12659 ERR2915230_14890 ERR2915230_17916 ERR2915230_42490 ERR2915232_41442 ERR2915232_42938 ERR2915237_39557 ERR2915254_9699 ERR2915233_7101 ERR2915237_861 ERR2915251_19537 ERR2915254_8361 ERR2915232_29674 ERR2915239_20463 ERR2915250_10820 ERR2915254_22258 ERR2915232_38425 ERR2915233_49608 ERR2915234_22940 ERR2915249_42020 ERR2915232_36674 ERR2915234_21154 ERR2915249_31828 ERR2915250_44804 ERR2915232_4881 ERR2915234_21079 ERR2915237_38753 ERR2915250_44499 ERR2915249_5673 ERR2915249_7473 ERR2915251_24765 ERR2915251_50209 ERR2915236_13729 ERR2915236_18034 ERR2915236_18936 ERR2915236_25786 ERR2915244_21876 ERR2915251_44310 ERR2915254_13299 ERR2915254_49457 ERR2915249_27646 ERR2915249_27790 ERR2915249_27933 ERR2915249_27944 ERR2915230_40746 ERR2915231_23475 ERR2915244_29884 ERR2915214_15490 ERR2915231_4694 ERR2915232_24173 ERR2915214_48824 ERR2915219_49994 ERR2915230_30810 ERR2915208_692 ERR2915226_45018 ERR2915231_46073 ERR2915224_24825 ERR2915232_3493 ERR2915249_31687 ERR2915215_6961 ERR2915219_19100 ERR2915230_38581 ERR2915221_23230 ERR2915254_9949 ERR2915254_18955 ERR2915218_23934 ERR2915230_9982 ERR2915233_9383 ERR2915224_20495 ERR2915230_23255 ERR2915250_4177 ERR2915230_16732 ERR2915230_33703 ERR2915254_18827 ERR2915214_39735 ERR2915231_14708 ERR2915232_48128 ERR2915213_21104 ERR2915215_22824 ERR2915218_21877 ERR2915213_46532 ERR2915230_1098 ERR2915237_34076 ERR2915230_35943 ERR2915231_14563 ERR2915254_15540 ERR2915224_1837 ERR2915230_23094 ERR2915231_40925 ERR2915230_35847 ERR2915231_27801 ERR2915231_35704 ERR2915215_14685 ERR2915232_19314 ERR2915249_34982 ERR2915231_20285 ERR2915246_13447 ERR2915254_34235 ERR2915230_36940 ERR2915250_42266 ERR2915254_40240 ERR2915221_19707 ERR2915222_45199 ERR2915223_40137 ERR2915214_40330 ERR2915225_44252 ERR2915230_38985 ERR2915217_35265 ERR2915233_2559 ERR2915251_4500 ERR2915213_36912 ERR2915217_10695 ERR2915251_23799 ERR2915230_5412 ERR2915232_35883 ERR2915252_22694 ERR2915237_241 ERR2915244_46033 ERR2915254_11917 ERR2915215_27702 ERR2915230_1342 ERR2915232_24979 ERR2915217_17587 ERR2915223_50338 ERR2915252_2310 ERR2915230_28470 ERR2915231_17841 ERR2915237_21332 ERR2915221_1924 ERR2915231_19536 ERR2915232_15945 ERR2915230_38240 ERR2915244_3892 ERR2915250_41823 ERR2915215_11817 ERR2915221_22141 ERR2915232_874 ERR2915213_21825 ERR2915215_43519 ERR2915230_16173 ERR2915225_5902 ERR2915225_5936 ERR2915225_6015 ERR2915214_32530 ERR2915218_32961 ERR2915249_19585 ERR2915221_3888 ERR2915221_39464 ERR2915224_41118 ERR2915230_19171 ERR2915237_33821 ERR2915254_48226 ERR2915232_15954 ERR2915244_35674 ERR2915251_17685 ERR2915215_22048 ERR2915231_15604 ERR2915244_8381 ERR2915213_47430 ERR2915234_38267 ERR2915244_34735 ERR2915214_37940 ERR2915215_22462 ERR2915231_999 ERR2915217_50430 ERR2915225_10292 ERR2915225_50054 ERR2915213_38136 ERR2915214_45600 ERR2915215_41642 ERR2915215_39895 ERR2915215_40822 ERR2915224_2600 ERR2915214_6141 ERR2915237_10755 ERR2915251_24922 ERR2915217_49069 ERR2915230_25327 ERR2915237_17201 ERR2915217_18426 ERR2915217_34929 ERR2915225_24494 ERR2915231_8881 ERR2915231_11670 ERR2915254_34741 ERR2915214_35948 ERR2915215_25414 ERR2915230_14985 ERR2915217_47681 ERR2915232_44002 ERR2915251_29224 ERR2915215_40941 ERR2915220_32304 ERR2915231_17821 ERR2915219_17336 ERR2915237_32651 ERR2915241_32838 ERR2915223_29788 ERR2915230_24517 ERR2915251_19057 ERR2915214_39173 ERR2915231_49212 ERR2915232_29149 ERR2915217_42409 ERR2915225_4018 ERR2915254_6050 ERR2915217_11656 ERR2915230_28207 ERR2915250_718 ERR2915217_29559 ERR2915231_39929 ERR2915232_7258 ERR2915223_47847 ERR2915225_38658 ERR2915230_46147 ERR2915216_30746 ERR2915218_6705 ERR2915231_24690 ERR2915214_43287 ERR2915219_27449 ERR2915251_16908 ERR2915216_21716 ERR2915218_20689 ERR2915218_22101 ERR2915215_25501 ERR2915215_43269 ERR2915216_21823 ERR2915232_22692 ERR2915244_35090 ERR2915251_22821 ERR2915217_25033 ERR2915218_24873 ERR2915250_3167 ERR2915232_4414 ERR2915232_45536 ERR2915249_1095 ERR2915216_12976 ERR2915232_8164 ERR2915234_32956 ERR2915214_45474 ERR2915218_2185 ERR2915230_18935 ERR2915224_29090 ERR2915254_2651 ERR2915254_32408 ERR2915220_35128 ERR2915233_8157 ERR2915233_17694 ERR2915222_6115 ERR2915230_46213 ERR2915231_39903 ERR2915215_20750 ERR2915232_35353 ERR2915234_17382 ERR2915216_22542 ERR2915230_15270 ERR2915232_24253 ERR2915232_24362 ERR2915237_50313 ERR2915250_34197 ERR2915230_11220 ERR2915230_45272 ERR2915231_2121 ERR2915231_10329 ERR2915231_12724 ERR2915237_8664 ERR2915219_31066 ERR2915221_47143 ERR2915251_22496 ERR2915237_16781 ERR2915237_34518 ERR2915237_48978 ERR2915223_45384 ERR2915249_32516 ERR2915251_34759 ERR2915225_5739 ERR2915234_39315 ERR2915237_3542 ERR2915231_8713 ERR2915234_44532 ERR2915251_39699 ERR2915221_42672 ERR2915224_44114 ERR2915232_41365 ERR2915215_49521 ERR2915230_8821 ERR2915230_31843 ERR2915230_32033 ERR2915237_17002 ERR2915254_47391 ERR2915233_4114 ERR2915249_2704 ERR2915249_2796 ERR2915217_11982 ERR2915230_33921 ERR2915231_4699 ERR2915220_26064 ERR2915232_18661 ERR2915237_9417 ERR2915219_38333 ERR2915220_8360 ERR2915225_44836 ERR2915224_6901 ERR2915237_10028 ERR2915249_12836 ERR2915230_43798 ERR2915231_9324 ERR2915250_44756 ERR2915232_24453 ERR2915250_41277 ERR2915254_45573 ERR2915216_36618 ERR2915249_14759 ERR2915251_31290 ERR2915220_29665 ERR2915220_38412 ERR2915234_17697 ERR2915217_21121 ERR2915230_48455 ERR2915249_26939 ERR2915217_2117 ERR2915223_908 ERR2915250_11992 ERR2915224_36494 ERR2915232_11288 ERR2915234_49129 ERR2915215_11667 ERR2915217_25854 ERR2915251_1213 ERR2915224_45428 ERR2915249_47613 ERR2915251_31459 ERR2915217_5986 ERR2915224_14012 ERR2915224_46462 ERR2915249_33559 ERR2915249_36146 ERR2915251_9889 ERR2915222_36198 ERR2915230_18197 ERR2915234_29066 ERR2915217_15264 ERR2915251_221 ERR2915251_8174 ERR2915217_8494 ERR2915233_27881 ERR2915249_16298 ERR2915217_30884 ERR2915226_47724 ERR2915232_7086 ERR2915217_20961 ERR2915222_4142 ERR2915249_42535 ERR2915230_27271 ERR2915231_38014 ERR2915244_10148 ERR2915220_41101 ERR2915224_34099 ERR2915250_43707 ERR2915223_14065 ERR2915249_13016 ERR2915251_1087 ERR2915217_42482 ERR2915232_43768 ERR2915249_15268 ERR2915234_41024 ERR2915249_20912 ERR2915249_42167 ERR2915244_43605 ERR2915249_41731 ERR2915251_42713 ERR2915239_35935 ERR2915249_22848 ERR2915251_50277 ERR2915217_38703 ERR2915232_43442 ERR2915249_48753 ERR2915237_98 ERR2915250_26152 ERR2915254_17655 ERR2915218_36049 ERR2915232_38368 ERR2915251_24735 ERR2915234_45279 ERR2915249_22934 ERR2915249_43805 ERR2915219_11573 ERR2915219_22053 ERR2915221_37813 ERR2915218_50439 ERR2915249_21290 ERR2915249_21631 ERR2915222_36229 ERR2915224_42181 ERR2915250_34394 ERR2915224_27082 ERR2915230_17356 ERR2915231_19064 ERR2915223_7634 ERR2915224_19993 ERR2915249_28447 ERR2915234_30940 ERR2915244_48486 ERR2915250_30473 ERR2915219_5441 ERR2915224_1354 ERR2915226_39738 ERR2915224_9680 ERR2915224_26708 ERR2915243_8749 ERR2915223_15210 ERR2915232_9409 ERR2915254_38898 ERR2915221_30235 ERR2915224_20877 ERR2915250_22721 ERR2915230_26562 ERR2915231_12913 ERR2915237_15094 ERR2915219_34578 ERR2915230_46996 ERR2915243_45858 ERR2915230_36942 ERR2915232_7376 ERR2915251_29083 ERR2915233_9668 ERR2915233_36978 ERR2915234_48680 ERR2915234_25668 ERR2915249_44609 ERR2915251_36599 ERR2915223_2850 ERR2915234_2890 ERR2915234_2985 ERR2915230_49373 ERR2915231_34861 ERR2915232_35483 ERR2915230_23373 ERR2915230_25158 ERR2915230_43294 ERR2915223_40776 ERR2915232_36887 ERR2915249_11887 ERR2915230_27207 ERR2915239_41399 ERR2915244_303 ERR2915221_24881 ERR2915231_24896 ERR2915244_9922 ERR2915249_37619 ERR2915249_41855 ERR2915249_46714 ERR2915230_27320 ERR2915231_35891 ERR2915251_35773 ERR2915231_17712 ERR2915231_33236 ERR2915233_43054 ERR2915230_22515 ERR2915230_24455 ERR2915254_36254 ERR2915223_48694 ERR2915230_8590 ERR2915230_42333 ERR2915223_5972 ERR2915234_5487 ERR2915234_6947 ERR2915234_33407 ERR2915246_31640 ERR2915246_33122 ERR2915234_2631 ERR2915234_2690 ERR2915234_3911 ERR2915224_1719 ERR2915251_19150 ERR2915254_13529 ERR2915230_26389 ERR2915230_48103 ERR2915232_35911 ERR2915226_13241 ERR2915232_31622 ERR2915254_6614 ERR2915232_30429 ERR2915239_1404 ERR2915252_20251 ERR2915234_34698 ERR2915237_16933 ERR2915249_6519 ERR2915230_35836 ERR2915232_4261 ERR2915252_31512 ERR2915232_16485 ERR2915249_26896 ERR2915254_41438 ERR2915229_22840 ERR2915230_2321 ERR2915231_24624 ERR2915231_1347 ERR2915233_22037 ERR2915244_35112 ERR2915232_8097 ERR2915232_21393 ERR2915250_14065 ERR2915250_29900 ERR2915254_17333 ERR2915254_25290 ERR2915250_29886 ERR2915254_113 ERR2915254_44118 ERR2915241_25731 ERR2915244_43813 ERR2915254_20676 ERR2915231_33156 ERR2915250_36894 ERR2915254_7316 ERR2915234_28505 ERR2915234_43210 ERR2915249_46503 ERR2915237_3126 ERR2915249_29076 ERR2915251_4463 ERR2915233_16158 ERR2915249_310 ERR2915250_7079 ERR2915230_2821 ERR2915237_35283 ERR2915251_43580 ERR2915230_12249 ERR2915231_39211 ERR2915251_13252 ERR2915230_30967 ERR2915230_34279 ERR2915230_40958 ERR2915230_45697 ERR2915251_17670 ERR2915254_4130 ERR2915230_30242 ERR2915237_8596 ERR2915244_36106 ERR2915231_24270 ERR2915234_29184 ERR2915254_46599 ERR2915231_9155 ERR2915231_49253 ERR2915250_12271 ERR2915254_2754 ERR2915254_13600 ERR2915254_13789 ERR2915230_32328 ERR2915231_2802 ERR2915234_29106 ERR2915230_8667 ERR2915230_38047 ERR2915230_46755 ERR2915232_23858 ERR2915244_13955 ERR2915244_47033 ERR2915231_29748 ERR2915234_8154 ERR2915254_25062 ERR2915230_36968 ERR2915231_33133 ERR2915244_39647 ERR2915231_1606 ERR2915254_37098 ERR2915254_42636 ERR2915231_539 ERR2915231_14166 ERR2915231_33867 ERR2915230_3526 ERR2915250_29864 ERR2915250_33514 ERR2915232_25891 ERR2915242_66 ERR2915252_23355 ERR2915250_32522 ERR2915250_48528 ERR2915254_38949 ERR2915231_42557 ERR2915237_34020 ERR2915251_37718 ERR2915234_29393 ERR2915250_31408 ERR2915254_35006 ERR2915237_17676 ERR2915244_11076 ERR2915254_42008 ERR2915234_13044 ERR2915244_13853 ERR2915249_45318 ERR2915249_33920 ERR2915249_41762 ERR2915250_6516 ERR2915232_33281 ERR2915232_35756 ERR2915232_42904 ERR2915244_9807 ERR2915249_5523 ERR2915251_45116 ERR2915249_10198 ERR2915249_49909 ERR2915251_22323 ERR2915237_15339 ERR2915237_25024 ERR2915254_5437 ERR2915237_33530 ERR2915249_27215 ERR2915249_27317 ERR2915249_11119 ERR2915249_26299 ERR2915249_45412 ERR2915249_33199 ERR2915249_37682 ERR2915251_24603 ERR2915234_28841 ERR2915249_17185 ERR2915254_12999 ERR2915249_27679 ERR2915249_31572 ERR2915249_36600 ERR2915250_14040 ERR2915251_33192 ERR2915254_14576 ERR2915249_35820 ERR2915249_45161 ERR2915251_25413 ERR2915230_46880 ERR2915232_8521 ERR2915220_20853 ERR2915230_7026 ERR2915218_12039 ERR2915244_5783 ERR2915220_26081 ERR2915249_42455 ERR2915224_33495 ERR2915231_65 ERR2915234_40470 ERR2915251_181 ERR2915225_42635 ERR2915230_1717 ERR2915215_13021 ERR2915249_29978 ERR2915213_13789 ERR2915214_48877 ERR2915225_13254 ERR2915233_8973 ERR2915218_16428 ERR2915220_42590 ERR2915220_9913 ERR2915223_33275 ERR2915219_41825 ERR2915231_46470 ERR2915232_25874 ERR2915251_16171 ERR2915213_21780 ERR2915230_6944 ERR2915233_27408 ERR2915249_22118 ERR2915249_12597 ERR2915251_39647 ERR2915225_19624 ERR2915231_38147 ERR2915224_20328 ERR2915234_35200 ERR2915230_41752 ERR2915244_33006 ERR2915224_18362 ERR2915232_41183 ERR2915230_5499 ERR2915230_33148 ERR2915226_29783 ERR2915226_30475 ERR2915221_28895 ERR2915225_495 ERR2915237_35138 ERR2915254_32186 ERR2915216_41953 ERR2915230_15143 ERR2915217_35122 ERR2915219_21064 ERR2915213_47857 ERR2915214_35666 ERR2915232_16827 ERR2915249_20713 ERR2915218_22056 ERR2915219_20977 ERR2915223_12659 ERR2915251_50026 ERR2915230_3846 ERR2915237_37029 ERR2915213_34975 ERR2915220_16901 ERR2915231_24997 ERR2915244_11841 ERR2915230_9792 ERR2915237_41417 ERR2915213_37670 ERR2915219_32832 ERR2915249_37707 ERR2915249_47371 ERR2915237_44354 ERR2915249_28346 ERR2915230_26690 ERR2915231_16507 ERR2915219_19157 ERR2915230_30262 ERR2915215_17929 ERR2915231_42602 ERR2915217_27083 ERR2915230_45166 ERR2915230_33548 ERR2915230_41033 ERR2915214_37772 ERR2915224_30985 ERR2915230_24940 ERR2915231_18924 ERR2915217_540 ERR2915219_817 ERR2915230_658 ERR2915230_31869 ERR2915214_1150 ERR2915214_1503 ERR2915221_6682 ERR2915249_823 ERR2915214_14407 ERR2915237_32280 ERR2915214_36145 ERR2915254_5167 ERR2915215_40139 ERR2915222_47915 ERR2915230_2708 ERR2915230_18535 ERR2915219_39917 ERR2915232_15554 ERR2915214_43900 ERR2915215_16442 ERR2915237_49756 ERR2915249_18368 ERR2915216_34298 ERR2915230_41482 ERR2915244_19228 ERR2915254_31945 ERR2915215_6859 ERR2915230_8129 ERR2915214_36030 ERR2915230_24231 ERR2915218_19020 ERR2915230_20579 ERR2915250_39231 ERR2915254_32324 ERR2915215_39630 ERR2915244_36856 ERR2915230_20137 ERR2915230_43121 ERR2915214_25347 ERR2915231_5534 ERR2915215_23011 ERR2915215_25710 ERR2915219_26099 ERR2915225_15791 ERR2915217_42480 ERR2915231_39148 ERR2915231_41185 ERR2915246_4830 ERR2915218_329 ERR2915218_694 ERR2915230_5484 ERR2915239_1937 ERR2915218_47604 ERR2915221_39255 ERR2915230_26856 ERR2915230_29637 ERR2915233_35313 ERR2915237_2737 ERR2915221_33990 ERR2915230_11762 ERR2915214_36424 ERR2915230_31911 ERR2915220_9210 ERR2915221_9606 ERR2915250_4694 ERR2915250_18541 ERR2915230_29430 ERR2915234_4537 ERR2915215_16115 ERR2915234_49746 ERR2915230_27113 ERR2915231_26366 ERR2915231_40065 ERR2915232_17202 ERR2915218_307 ERR2915231_25815 ERR2915249_14420 ERR2915249_36260 ERR2915225_24175 ERR2915254_39534 ERR2915216_17525 ERR2915237_43690 ERR2915226_25218 ERR2915250_9621 ERR2915217_27289 ERR2915230_28759 ERR2915230_24030 ERR2915251_17130 ERR2915221_46419 ERR2915251_36367 ERR2915237_22796 ERR2915249_18950 ERR2915215_28701 ERR2915251_33232 ERR2915232_33730 ERR2915234_42362 ERR2915223_37911 ERR2915230_19423 ERR2915233_6841 ERR2915249_26409 ERR2915218_22469 ERR2915232_36150 ERR2915230_32981 ERR2915254_37510 ERR2915222_14267 ERR2915251_28368 ERR2915224_48147 ERR2915254_46392 ERR2915221_45919 ERR2915244_45090 ERR2915234_9389 ERR2915234_39168 ERR2915218_17564 ERR2915231_519 ERR2915249_5311 ERR2915249_28753 ERR2915217_4473 ERR2915249_5999 ERR2915233_34376 ERR2915234_40681 ERR2915220_15563 ERR2915251_20969 ERR2915218_39750 ERR2915232_44219 ERR2915237_4351 ERR2915249_47427 ERR2915230_37353 ERR2915254_40302 ERR2915217_34138 ERR2915237_44222 ERR2915220_40226 ERR2915224_48151 ERR2915230_48142 ERR2915237_44391 ERR2915249_8336 ERR2915249_39123 ERR2915232_27454 ERR2915249_2221 ERR2915221_31368 ERR2915251_36725 ERR2915249_8592 ERR2915251_1082 ERR2915232_47716 ERR2915234_39707 ERR2915249_12368 ERR2915249_27552 ERR2915249_26523 ERR2915251_42038 ERR2915223_30898 ERR2915251_19528 ERR2915223_47283 ERR2915234_50472 ERR2915224_39507 ERR2915249_3665 ERR2915230_11796 ERR2915251_42195 ERR2915251_21832 ERR2915251_47171 ERR2915231_22763 ERR2915231_35220 ERR2915232_43362 ERR2915249_16071 ERR2915224_932 ERR2915249_2152 ERR2915223_29928 ERR2915251_35036 ERR2915224_38488 ERR2915231_35044 ERR2915224_30783 ERR2915231_25275 ERR2915221_23490 ERR2915230_28699 ERR2915237_48405 ERR2915239_5744 ERR2915230_13342 ERR2915233_3911 ERR2915223_4804 ERR2915230_24268 ERR2915221_33970 ERR2915237_28788 ERR2915231_43236 ERR2915232_38379 ERR2915224_7841 ERR2915230_38050 ERR2915232_30643 ERR2915234_23437 ERR2915221_21744 ERR2915231_21828 ERR2915221_4560 ERR2915222_2685 ERR2915221_2700 ERR2915223_3240 ERR2915230_20274 ERR2915254_4030 ERR2915231_7832 ERR2915231_44842 ERR2915224_39321 ERR2915226_42465 ERR2915226_2012 ERR2915226_45865 ERR2915222_3584 ERR2915234_3790 ERR2915234_2593 ERR2915234_3969 ERR2915234_2965 ERR2915234_3705 ERR2915230_38074 ERR2915251_43178 ERR2915234_3483 ERR2915234_4070 ERR2915230_29495 ERR2915232_47 ERR2915223_46442 ERR2915225_37544 ERR2915230_8608 ERR2915230_26339 ERR2915223_33399 ERR2915231_27994 ERR2915234_8281 ERR2915234_44839 ERR2915232_5246 ERR2915232_5319 ERR2915224_32067 ERR2915225_3011 ERR2915231_18062 ERR2915234_45593 ERR2915234_5707 ERR2915251_38492 ERR2915231_12305 ERR2915249_27203 ERR2915244_32275 ERR2915249_2001 ERR2915232_9361 ERR2915249_40037 ERR2915231_46407 ERR2915250_10509 ERR2915249_22966 ERR2915252_25432 ERR2915249_20698 ERR2915249_35584 ERR2915230_20138 ERR2915252_17296 ERR2915232_7508 ERR2915254_7377 ERR2915232_39849 ERR2915234_43716 ERR2915232_7551 ERR2915232_16763 ERR2915234_21971 ERR2915254_2969 ERR2915232_46792 ERR2915252_48806 ERR2915226_15461 ERR2915237_11834 ERR2915231_34297 ERR2915231_49515 ERR2915244_6355 ERR2915251_17634 ERR2915224_13747 ERR2915232_8421 ERR2915230_2768 ERR2915230_26226 ERR2915230_29232 ERR2915244_21702 ERR2915237_14132 ERR2915251_17671 ERR2915232_23921 ERR2915249_49788 ERR2915249_21767 ERR2915249_24251 ERR2915230_23846 ERR2915230_47514 ERR2915230_32334 ERR2915237_25056 ERR2915230_13068 ERR2915234_7066 ERR2915232_37236 ERR2915254_46200 ERR2915230_32689 ERR2915230_44280 ERR2915230_34664 ERR2915244_37614 ERR2915230_47724 ERR2915237_7314 ERR2915230_38435 ERR2915230_48408 ERR2915230_47673 ERR2915233_36725 ERR2915230_7072 ERR2915230_8573 ERR2915230_45576 ERR2915237_48569 ERR2915230_38093 ERR2915237_24615 ERR2915230_10850 ERR2915230_44775 ERR2915249_2873 ERR2915249_3424 ERR2915237_137 ERR2915237_1769 ERR2915232_6569 ERR2915252_14776 ERR2915243_3728 ERR2915251_44770 ERR2915230_46499 ERR2915237_21734 ERR2915237_16645 ERR2915254_18725 ERR2915232_1065 ERR2915232_31235 ERR2915237_36064 ERR2915254_10673 ERR2915231_3327 ERR2915254_38733 ERR2915234_177 ERR2915234_32435 ERR2915230_14962 ERR2915230_40801 ERR2915244_41015 ERR2915251_43947 ERR2915230_13313 ERR2915230_20216 ERR2915234_48848 ERR2915254_9032 ERR2915234_41072 ERR2915237_44922 ERR2915231_7615 ERR2915251_4525 ERR2915233_5783 ERR2915237_4017 ERR2915237_6414 ERR2915237_6608 ERR2915250_44181 ERR2915254_24976 ERR2915244_32960 ERR2915254_4238 ERR2915232_24923 ERR2915252_43263 ERR2915232_24849 ERR2915252_22979 ERR2915232_29112 ERR2915249_36250 ERR2915242_48358 ERR2915249_45600 ERR2915232_32055 ERR2915232_32130 ERR2915239_21963 ERR2915249_412 ERR2915232_20421 ERR2915249_32155 ERR2915249_12261 ERR2915249_41230 ERR2915249_27985 ERR2915249_28353 ERR2915249_28762 ERR2915251_38132 ERR2915234_44317 ERR2915249_44020 ERR2915234_2233 ERR2915234_2756 ERR2915249_45924 ERR2915251_16188 ERR2915234_6866 ERR2915234_7264 ERR2915244_36656 ERR2915251_32986 ERR2915246_28575 ERR2915254_7122 ERR2915249_1150 ERR2915251_1753 ERR2915249_1413 ERR2915251_1742 ERR2915249_25948 ERR2915249_34309 ERR2915249_29911 ERR2915249_47970 ERR2915249_5044 ERR2915251_38550 ERR2915251_2538 ERR2915251_9021 ERR2915249_5254 ERR2915249_36408 ERR2915251_36388 ERR2915251_36761 ERR2915250_11996 ERR2915207_24408 ERR2915234_9339 ERR2915249_7198 ERR2915215_21093 ERR2915208_18593 ERR2915231_12049 ERR2915225_7153 ERR2915249_46872 ERR2915215_43330 ERR2915217_48854 ERR2915208_23752 ERR2915249_24739 ERR2915249_17900 ERR2915254_19551 ERR2915217_5732 ERR2915220_20687 ERR2915249_43032 ERR2915249_38261 ERR2915230_2302 ERR2915237_9489 ERR2915230_28832 ERR2915232_29321 ERR2915251_36945 ERR2915222_18903 ERR2915249_35430 ERR2915249_45785 ERR2915244_18483 ERR2915216_96 ERR2915254_29888 ERR2915219_21113 ERR2915213_21781 ERR2915251_48343 ERR2915249_22040 ERR2915214_49062 ERR2915231_10809 ERR2915215_26432 ERR2915213_36668 ERR2915214_45215 ERR2915218_44100 ERR2915218_31811 ERR2915214_16193 ERR2915216_11239 ERR2915230_34150 ERR2915214_31717 ERR2915231_49151 ERR2915231_4305 ERR2915254_15 ERR2915224_38826 ERR2915251_18054 ERR2915231_5586 ERR2915216_32408 ERR2915214_37315 ERR2915234_16069 ERR2915215_48957 ERR2915215_2116 ERR2915234_8978 ERR2915214_39674 ERR2915231_42934 ERR2915221_42218 ERR2915230_36533 ERR2915231_15032 ERR2915215_32205 ERR2915215_23532 ERR2915234_499 ERR2915237_27029 ERR2915234_43195 ERR2915237_22652 ERR2915214_46537 ERR2915237_47677 ERR2915215_40876 ERR2915254_9824 ERR2915231_5623 ERR2915217_9042 ERR2915231_18100 ERR2915221_29845 ERR2915215_926 ERR2915214_1184 ERR2915215_30481 ERR2915222_7197 ERR2915251_47699 ERR2915254_34713 ERR2915237_24386 ERR2915215_11096 ERR2915237_50195 ERR2915249_7001 ERR2915234_21238 ERR2915244_47269 ERR2915220_18548 ERR2915218_37666 ERR2915216_32653 ERR2915217_16438 ERR2915217_2303 ERR2915250_49601 ERR2915231_21073 ERR2915237_30142 ERR2915232_22377 ERR2915254_48299 ERR2915252_18841 ERR2915231_4098 ERR2915234_23669 ERR2915224_17856 ERR2915217_37145 ERR2915217_37255 ERR2915222_17637 ERR2915216_19369 ERR2915230_29997 ERR2915216_39345 ERR2915249_29897 ERR2915251_4226 ERR2915249_2470 ERR2915231_18543 ERR2915217_2257 ERR2915254_9524 ERR2915230_22755 ERR2915251_15176 ERR2915217_20424 ERR2915249_31430 ERR2915250_13649 ERR2915251_3197 ERR2915242_46686 ERR2915219_34122 ERR2915249_32677 ERR2915249_392 ERR2915230_24735 ERR2915219_40230 ERR2915249_19015 ERR2915232_43001 ERR2915230_820 ERR2915219_12250 ERR2915249_35067 ERR2915251_16368 ERR2915217_15503 ERR2915219_13932 ERR2915250_13437 ERR2915230_4838 ERR2915250_2823 ERR2915230_13789 ERR2915237_19188 ERR2915254_21567 ERR2915249_33472 ERR2915233_787 ERR2915217_46342 ERR2915249_15398 ERR2915249_21291 ERR2915244_24438 ERR2915233_40151 ERR2915233_25528 ERR2915251_43620 ERR2915249_49285 ERR2915242_23223 ERR2915234_37092 ERR2915249_1987 ERR2915233_16233 ERR2915232_35066 ERR2915249_6139 ERR2915251_26914 ERR2915244_38705 ERR2915249_33848 ERR2915251_35500 ERR2915251_34893 ERR2915233_18033 ERR2915231_21917 ERR2915249_40112 ERR2915249_22677 ERR2915250_6107 ERR2915218_14894 ERR2915225_13489 ERR2915232_33088 ERR2915223_5463 ERR2915230_4710 ERR2915232_24666 ERR2915224_39520 ERR2915252_31544 ERR2915254_4096 ERR2915225_27643 ERR2915249_27053 ERR2915221_8840 ERR2915221_4993 ERR2915234_4887 ERR2915222_3629 ERR2915251_42099 ERR2915222_5864 ERR2915234_6255 ERR2915231_4295 ERR2915225_8846 ERR2915232_36550 ERR2915234_2238 ERR2915234_3537 ERR2915239_40942 ERR2915222_4104 ERR2915233_26269 ERR2915249_46209 ERR2915233_34811 ERR2915234_34814 ERR2915234_1954 ERR2915232_6901 ERR2915223_4892 ERR2915232_34204 ERR2915254_16697 ERR2915234_1831 ERR2915234_24822 ERR2915251_36618 ERR2915231_3878 ERR2915237_42319 ERR2915237_2861 ERR2915251_48961 ERR2915231_36522 ERR2915249_26233 ERR2915254_13345 ERR2915232_11348 ERR2915224_14564 ERR2915249_27250 ERR2915249_5270 ERR2915244_17932 ERR2915232_2780 ERR2915224_34024 ERR2915244_19189 ERR2915234_30703 ERR2915232_40086 ERR2915234_8133 ERR2915249_26154 ERR2915249_6300 ERR2915250_4003 ERR2915233_26031 ERR2915232_21195 ERR2915232_41186 ERR2915244_41179 ERR2915232_1183 ERR2915232_2532 ERR2915249_29520 ERR2915250_7001 ERR2915230_18169 ERR2915231_14782 ERR2915241_4790 ERR2915225_30067 ERR2915249_43795 ERR2915249_1003 ERR2915254_7943 ERR2915251_14893 ERR2915231_38086 ERR2915249_12255 ERR2915230_45412 ERR2915231_31229 ERR2915254_2967 ERR2915250_10692 ERR2915230_40481 ERR2915230_26946 ERR2915230_40986 ERR2915230_19487 ERR2915237_30804 ERR2915230_20284 ERR2915234_31388 ERR2915232_25221 ERR2915230_26689 ERR2915244_28762 ERR2915232_42427 ERR2915246_14385 ERR2915244_3709 ERR2915230_44767 ERR2915232_27716 ERR2915230_30266 ERR2915232_3642 ERR2915232_17076 ERR2915234_7355 ERR2915244_40338 ERR2915254_19843 ERR2915231_36647 ERR2915232_9645 ERR2915232_21429 ERR2915249_11009 ERR2915249_35553 ERR2915232_8548 ERR2915254_32775 ERR2915230_43651 ERR2915237_34572 ERR2915230_21390 ERR2915231_35116 ERR2915231_4006 ERR2915251_33429 ERR2915234_40917 ERR2915237_9472 ERR2915251_13801 ERR2915232_26817 ERR2915234_20700 ERR2915230_3512 ERR2915237_33702 ERR2915234_28751 ERR2915234_28278 ERR2915237_41672 ERR2915254_35495 ERR2915234_40432 ERR2915230_10946 ERR2915231_46044 ERR2915230_24781 ERR2915230_40592 ERR2915251_30370 ERR2915232_10441 ERR2915232_43886 ERR2915231_43660 ERR2915237_35139 ERR2915251_4646 ERR2915232_20359 ERR2915233_32402 ERR2915251_376 ERR2915249_38524 ERR2915239_35886 ERR2915254_2595 ERR2915237_11778 ERR2915232_33216 ERR2915251_23027 ERR2915254_15908 ERR2915250_5692 ERR2915251_46160 ERR2915237_42016 ERR2915249_24439 ERR2915251_39988 ERR2915250_7262 ERR2915237_1291 ERR2915237_9181 ERR2915233_32019 ERR2915233_26602 ERR2915244_41764 ERR2915249_33187 ERR2915252_43114 ERR2915251_3572 ERR2915251_3375 ERR2915249_28685 ERR2915251_2637 ERR2915234_5608 ERR2915237_6691 ERR2915249_13532 ERR2915251_46243 ERR2915234_30375 ERR2915237_27501 ERR2915234_3668 ERR2915234_4716 ERR2915234_2753 ERR2915249_46233 ERR2915249_19704 ERR2915249_45747 ERR2915237_41652 ERR2915249_13644 ERR2915234_41303 ERR2915249_23056 ERR2915249_45185 ERR2915251_27904 ERR2915234_9891 ERR2915249_28843 ERR2915234_34380 ERR2915249_1883 ERR2915234_49596 ERR2915249_2616 ERR2915237_18954 ERR2915249_21014 ERR2915236_16208 ERR2915236_44612 ERR2915249_7493 ERR2915249_29741 ERR2915249_40508 ERR2915254_12694 ERR2915251_844 ERR2915249_7019 ERR2915249_25525 ERR2915249_21306 ERR2915237_4011 ERR2915237_33823 ERR2915237_41618 ERR2915254_29396 ERR2915251_42191 ERR2915249_14241 ERR2915249_20729 ERR2915254_42631 ERR2915237_9733 ERR2915244_48638 ERR2915249_6589 ERR2915254_14741 ERR2915251_44847 ERR2915249_45488 ERR2915249_27115 ERR2915249_39817 ERR2915254_6465 ERR2915251_1792 ERR2915250_1082 ERR2915249_1129 ERR2915249_20734 ERR2915249_42236 ERR2915249_27969 ERR2915251_25187 ERR2915249_34912 ERR2915249_19972 ERR2915249_40295 ERR2915249_41928 ERR2915249_24451 ERR2915251_28775 ERR2915249_30206 ERR2915251_1771 ERR2915249_19854 ERR2915249_32106 ERR2915251_14637 ERR2915249_27972 ERR2915251_49412 ERR2915249_20481 ERR2915249_41322 ERR2915249_32985 ERR2915254_22585 ERR2915249_12510 ERR2915250_21028 ERR2915249_37459 ERR2915249_7981 ERR2915249_20337 ERR2915249_25562 ERR2915251_1357 ERR2915249_27680 ERR2915254_35235 ERR2915251_14755 ERR2915251_28007 ERR2915251_45887 ERR2915251_903 ERR2915252_15858
ERR2915207_464 ERR2915207_257 ERR2915209_31144 ERR2915207_5368 ERR2915207_2183 ERR2915209_1319 ERR2915207_26769 ERR2915209_120 ERR2915208_47214 ERR2915209_18017 ERR2915209_9959 ERR2915207_40889 ERR2915209_7057 ERR2915207_25255 ERR2915208_5659 ERR2915209_1239 ERR2915209_14011 ERR2915207_37756 ERR2915211_12419 ERR2915208_48694 ERR2915209_32642 ERR2915209_28642 ERR2915209_6409 ERR2915207_19565 ERR2915209_22186 ERR2915209_13445 ERR2915207_3523 ERR2915208_945 ERR2915209_9828 ERR2915209_33160 ERR2915236_95 ERR2915209_4409 ERR2915207_30239 ERR2915208_44671 ERR2915209_36266 ERR2915209_13813 ERR2915208_11787 ERR2915208_24022 ERR2915209_27987 ERR2915209_37942 ERR2915207_45237 ERR2915208_9174 ERR2915209_12896 ERR2915209_1702 ERR2915209_33047 ERR2915210_25634 ERR2915210_2808 ERR2915210_8965 ERR2915207_17055 ERR2915207_26473 ERR2915209_14579 ERR2915209_692 ERR2915210_10335 ERR2915208_24550 ERR2915209_17128 ERR2915209_6873 ERR2915207_4536 ERR2915208_35134 ERR2915209_8861 ERR2915210_14329 ERR2915209_17461 ERR2915209_42064 ERR2915210_18590 ERR2915209_18036 ERR2915209_26649 ERR2915210_3962 ERR2915207_4097 ERR2915207_46827 ERR2915208_13035 ERR2915208_49058 ERR2915209_343 ERR2915209_46075 ERR2915209_9558 ERR2915207_25167 ERR2915209_7548 ERR2915210_570 ERR2915209_18633 ERR2915209_9498 ERR2915210_3220 ERR2915207_29065 ERR2915209_29572 ERR2915209_45431 ERR2915209_6803 ERR2915210_3138 ERR2915209_10962 ERR2915209_15820 ERR2915209_18877 ERR2915209_19469 ERR2915209_22013 ERR2915209_43221 ERR2915209_5580 ERR2915207_1439 ERR2915207_14575 ERR2915207_45660 ERR2915208_13908 ERR2915209_28749 ERR2915209_41840 ERR2915209_5026 ERR2915209_8465 ERR2915207_26978 ERR2915208_30695 ERR2915209_11583 ERR2915209_13614 ERR2915209_25871 ERR2915209_40569 ERR2915209_9998 ERR2915208_22665 ERR2915209_4303 ERR2915210_31212 ERR2915209_2364 ERR2915209_24779 ERR2915210_1753 ERR2915210_1954 ERR2915210_3000 ERR2915209_21104 ERR2915209_3690 ERR2915209_4108 ERR2915210_40787 ERR2915210_7682 ERR2915209_14631 ERR2915210_16279 ERR2915210_31455 ERR2915228_43740 ERR2915208_25088 ERR2915208_5250 ERR2915209_30112 ERR2915209_31239 ERR2915209_31257 ERR2915209_32543 ERR2915209_36956 ERR2915210_24741 ERR2915210_40533 ERR2915238_8162 ERR2915209_12039 ERR2915209_1451 ERR2915209_1862 ERR2915209_26065 ERR2915209_3799 ERR2915209_39889 ERR2915209_4049 ERR2915209_43635 ERR2915209_4789 ERR2915210_44994 ERR2915211_25765 ERR2915209_11663 ERR2915209_15913 ERR2915209_17063 ERR2915209_8908 ERR2915210_25827 ERR2915210_30843 ERR2915210_4187 ERR2915209_10380 ERR2915209_10608 ERR2915209_10855 ERR2915209_12012 ERR2915209_17234 ERR2915209_29457 ERR2915209_3861 ERR2915209_4415 ERR2915209_45206 ERR2915209_45637 ERR2915209_49052 ERR2915209_6445 ERR2915209_7530 ERR2915209_8666 ERR2915209_9577 ERR2915210_29856 ERR2915211_24672 ERR2915212_3210 ERR2915226_2586 ERR2915207_16661 ERR2915208_40275 ERR2915209_195 ERR2915209_24619 ERR2915209_39982 ERR2915209_4031 ERR2915209_9347 ERR2915210_21159 ERR2915210_28697 ERR2915210_8315 ERR2915212_18651 ERR2915209_11649 ERR2915209_17177 ERR2915209_23905 ERR2915210_116 ERR2915210_17282 ERR2915210_23621 ERR2915210_34687 ERR2915207_45832 ERR2915208_35651 ERR2915209_1677 ERR2915209_41967 ERR2915209_48445 ERR2915210_37593 ERR2915210_37870 ERR2915210_3991 ERR2915210_4902 ERR2915224_14706 ERR2915207_1282 ERR2915208_18622 ERR2915209_17055 ERR2915209_17894 ERR2915209_2180 ERR2915209_24727 ERR2915209_2536 ERR2915209_28895 ERR2915209_47614 ERR2915209_5314 ERR2915210_24938 ERR2915210_3248 ERR2915210_48096 ERR2915211_1449 ERR2915212_25066 ERR2915212_28608 ERR2915208_22734 ERR2915209_22147 ERR2915209_29420 ERR2915209_31829 ERR2915209_33378 ERR2915209_38009 ERR2915209_40718 ERR2915209_588 ERR2915210_27358 ERR2915210_31454 ERR2915210_35805 ERR2915211_6466 ERR2915207_39062 ERR2915209_14141 ERR2915209_18257 ERR2915209_22767 ERR2915209_2881 ERR2915209_3201 ERR2915209_41170 ERR2915209_47165 ERR2915209_47890 ERR2915209_48193 ERR2915210_13836 ERR2915210_16833 ERR2915210_34372 ERR2915210_3616 ERR2915210_3971 ERR2915210_7257 ERR2915211_37637 ERR2915211_7706 ERR2915211_8138 ERR2915208_24361 ERR2915209_22053 ERR2915209_28320 ERR2915209_34725 ERR2915209_3653 ERR2915209_41498 ERR2915209_47113 ERR2915210_10259 ERR2915210_11584 ERR2915210_18273 ERR2915210_24593 ERR2915210_29294 ERR2915210_44065 ERR2915210_4422 ERR2915210_661 ERR2915210_6610 ERR2915211_26208 ERR2915211_5398 ERR2915212_46929 ERR2915212_7305 ERR2915227_43268 ERR2915207_19231 ERR2915208_13062 ERR2915209_1691 ERR2915209_24561 ERR2915209_27181 ERR2915209_31713 ERR2915209_36901 ERR2915209_44733 ERR2915210_14891 ERR2915210_17529 ERR2915210_1863 ERR2915210_22289 ERR2915210_41008 ERR2915211_14423 ERR2915212_21704 ERR2915212_6340 ERR2915223_25077 ERR2915224_32256 ERR2915209_11272 ERR2915209_14930 ERR2915209_33982 ERR2915209_36907 ERR2915210_1476 ERR2915210_16077 ERR2915210_17423 ERR2915211_18778 ERR2915212_20033 ERR2915212_3803 ERR2915226_47270 ERR2915209_12127 ERR2915209_20633 ERR2915209_42918 ERR2915209_8604 ERR2915210_14290 ERR2915210_2529 ERR2915210_3135 ERR2915210_38200 ERR2915210_4312 ERR2915210_44139 ERR2915210_716 ERR2915211_14683 ERR2915211_20146 ERR2915212_39610 ERR2915226_8930 ERR2915238_14945 ERR2915207_42247 ERR2915207_662 ERR2915208_22847 ERR2915208_33647 ERR2915209_10858 ERR2915209_12806 ERR2915209_13972 ERR2915209_21132 ERR2915209_25383 ERR2915209_2571 ERR2915209_30152 ERR2915209_40438 ERR2915209_42826 ERR2915209_479 ERR2915209_9727 ERR2915210_22421 ERR2915210_36179 ERR2915210_41704 ERR2915210_4468 ERR2915211_14659 ERR2915211_28378 ERR2915211_4489 ERR2915211_46920 ERR2915212_11206 ERR2915213_11689 ERR2915222_42841 ERR2915223_36954 ERR2915224_3509 ERR2915227_25565 ERR2915228_24447 ERR2915239_30409 ERR2915207_27254 ERR2915207_4594 ERR2915208_15639 ERR2915209_10231 ERR2915209_12693 ERR2915209_1901 ERR2915209_23446 ERR2915209_34391 ERR2915209_3721 ERR2915209_39452 ERR2915209_41247 ERR2915209_44052 ERR2915210_18472 ERR2915210_44989 ERR2915210_46465 ERR2915210_8031 ERR2915210_8055 ERR2915211_32218 ERR2915212_33204 ERR2915218_17790 ERR2915223_46230 ERR2915226_25720 ERR2915207_28642 ERR2915209_13072 ERR2915209_17398 ERR2915209_18283 ERR2915209_20818 ERR2915209_22263 ERR2915209_28916 ERR2915209_42280 ERR2915209_45552 ERR2915209_5852 ERR2915209_7462 ERR2915209_7832 ERR2915209_9299 ERR2915210_12713 ERR2915210_23912 ERR2915210_24697 ERR2915210_27037 ERR2915210_27849 ERR2915210_32670 ERR2915210_3757 ERR2915210_4110 ERR2915210_43898 ERR2915210_45057 ERR2915210_45885 ERR2915210_47954 ERR2915210_4939 ERR2915210_8217 ERR2915210_9719 ERR2915211_15969 ERR2915211_1739 ERR2915211_19128 ERR2915211_39080 ERR2915212_1749 ERR2915212_17978 ERR2915212_2586 ERR2915212_6101 ERR2915212_8727 ERR2915216_8246 ERR2915219_23672 ERR2915226_40720 ERR2915208_13192 ERR2915208_44810 ERR2915209_12287 ERR2915209_21169 ERR2915209_41482 ERR2915209_43207 ERR2915209_44753 ERR2915209_46464 ERR2915209_8141 ERR2915209_9259 ERR2915209_9655 ERR2915209_9768 ERR2915210_10343 ERR2915210_13880 ERR2915210_18735 ERR2915210_19590 ERR2915210_20168 ERR2915210_20414 ERR2915210_22435 ERR2915210_23799 ERR2915210_33115 ERR2915210_37516 ERR2915210_4137 ERR2915210_41451 ERR2915210_48178 ERR2915211_16629 ERR2915211_19302 ERR2915211_26908 ERR2915211_2952 ERR2915211_32835 ERR2915211_37918 ERR2915212_30243 ERR2915212_38388 ERR2915212_42500 ERR2915216_48525 ERR2915221_47156 ERR2915227_1653 ERR2915227_38991 ERR2915227_48454 ERR2915207_20700 ERR2915208_20821 ERR2915208_39283 ERR2915209_10523 ERR2915209_11999 ERR2915209_14013 ERR2915209_14945 ERR2915209_15659 ERR2915209_15936 ERR2915209_2698 ERR2915209_29448 ERR2915209_37200 ERR2915209_38844 ERR2915209_39570 ERR2915209_40495 ERR2915209_46859 ERR2915209_8077 ERR2915209_9100 ERR2915210_13414 ERR2915210_18844 ERR2915210_2136 ERR2915210_28691 ERR2915210_29835 ERR2915210_33037 ERR2915210_40337 ERR2915210_40825 ERR2915210_43244 ERR2915210_44874 ERR2915210_45038 ERR2915210_45517 ERR2915210_45545 ERR2915210_45553 ERR2915210_46396 ERR2915210_46477 ERR2915210_48476 ERR2915210_6953 ERR2915211_12581 ERR2915211_15829 ERR2915211_25334 ERR2915211_26458 ERR2915211_34175 ERR2915211_43984 ERR2915211_44150 ERR2915211_5891 ERR2915211_8792 ERR2915212_16372 ERR2915212_21668 ERR2915212_36457 ERR2915212_3727 ERR2915216_34120 ERR2915217_50090 ERR2915220_33834 ERR2915221_23623 ERR2915221_34495 ERR2915223_22228 ERR2915226_31810 ERR2915227_29192 ERR2915227_45226 ERR2915227_6788 ERR2915228_16977 ERR2915229_4955 ERR2915230_13607 ERR2915230_177 ERR2915232_39677 ERR2915242_31844 ERR2915246_35207 ERR2915207_29401 ERR2915207_43091 ERR2915208_10404 ERR2915208_11085 ERR2915208_13671 ERR2915208_42010 ERR2915209_10352 ERR2915209_17321 ERR2915209_17727 ERR2915209_18196 ERR2915209_1956 ERR2915209_20961 ERR2915209_232 ERR2915209_3134 ERR2915209_36224 ERR2915209_576 ERR2915209_6134 ERR2915209_6951 ERR2915210_11414 ERR2915210_11463 ERR2915210_11636 ERR2915210_14302 ERR2915210_16807 ERR2915210_17581 ERR2915210_1968 ERR2915210_25456 ERR2915210_26011 ERR2915210_2727 ERR2915210_28583 ERR2915210_36973 ERR2915210_43006 ERR2915210_43138 ERR2915210_4496 ERR2915210_45648 ERR2915210_48380 ERR2915210_8691 ERR2915210_9028 ERR2915210_9438 ERR2915211_19188 ERR2915211_30107 ERR2915211_31514 ERR2915211_35131 ERR2915211_42952 ERR2915211_44153 ERR2915211_7376 ERR2915212_22046 ERR2915212_26610 ERR2915212_27194 ERR2915212_30052 ERR2915212_3041 ERR2915212_35287 ERR2915212_36374 ERR2915212_38179 ERR2915212_39110 ERR2915212_48378 ERR2915212_6765 ERR2915213_44843 ERR2915216_16913 ERR2915216_7215 ERR2915219_17316 ERR2915221_12223 ERR2915221_20769 ERR2915225_10680 ERR2915226_28425 ERR2915226_32659 ERR2915227_22408 ERR2915227_24749 ERR2915227_42982 ERR2915227_800 ERR2915228_28321 ERR2915228_9356 ERR2915229_22060 ERR2915229_36334 ERR2915229_36995 ERR2915229_43836 ERR2915230_253 ERR2915232_27210 ERR2915238_13240 ERR2915238_15445 ERR2915238_40550 ERR2915242_39858 ERR2915244_22914 ERR2915207_22984 ERR2915208_14830 ERR2915208_21617 ERR2915208_22671 ERR2915209_11737 ERR2915209_14922 ERR2915209_17369 ERR2915209_21549 ERR2915209_24615 ERR2915209_25320 ERR2915209_25408 ERR2915209_28964 ERR2915209_29633 ERR2915209_35220 ERR2915209_38141 ERR2915209_38979 ERR2915209_43454 ERR2915209_48691 ERR2915209_5623 ERR2915209_5756 ERR2915209_758 ERR2915209_9244 ERR2915209_9761 ERR2915210_10647 ERR2915210_10955 ERR2915210_11092 ERR2915210_13914 ERR2915210_15849 ERR2915210_16430 ERR2915210_24389 ERR2915210_25334 ERR2915210_35436 ERR2915210_39205 ERR2915210_40089 ERR2915210_43867 ERR2915210_46023 ERR2915210_4753 ERR2915210_47667 ERR2915210_49276 ERR2915210_49277 ERR2915210_6648 ERR2915210_9026 ERR2915211_15213 ERR2915211_19102 ERR2915211_29495 ERR2915211_35562 ERR2915211_3654 ERR2915211_3710 ERR2915211_37281 ERR2915211_47731 ERR2915211_8191 ERR2915212_21886 ERR2915212_23357 ERR2915212_28120 ERR2915212_33775 ERR2915212_36712 ERR2915212_40185 ERR2915212_40405 ERR2915212_41439 ERR2915212_4345 ERR2915212_4688 ERR2915212_47597 ERR2915212_4777 ERR2915212_6429 ERR2915212_9464 ERR2915213_10836 ERR2915213_34544 ERR2915217_33090 ERR2915218_20327 ERR2915220_45118 ERR2915223_28799 ERR2915223_542 ERR2915226_16554 ERR2915226_17175 ERR2915226_34090 ERR2915227_14053 ERR2915227_33037 ERR2915227_35033 ERR2915227_38386 ERR2915228_18387 ERR2915228_3830 ERR2915228_9218 ERR2915232_9841 ERR2915234_2043 ERR2915238_7437 ERR2915239_48643 ERR2915240_13209 ERR2915240_18902 ERR2915240_25797 ERR2915240_31348 ERR2915240_3637 ERR2915241_752 ERR2915242_33830 ERR2915243_2304 ERR2915244_36333 ERR2915244_47085 ERR2915252_471 ERR2915207_14884 ERR2915207_2415 ERR2915208_1953 ERR2915208_8970 ERR2915209_11796 ERR2915209_12203 ERR2915209_12506 ERR2915209_12929 ERR2915209_13215 ERR2915209_13391 ERR2915209_15315 ERR2915209_19055 ERR2915209_19259 ERR2915209_20210 ERR2915209_23115 ERR2915209_23781 ERR2915209_25049 ERR2915209_25144 ERR2915209_27905 ERR2915209_30196 ERR2915209_3472 ERR2915209_35418 ERR2915209_35529 ERR2915209_35788 ERR2915209_38890 ERR2915209_40654 ERR2915209_40726 ERR2915209_42242 ERR2915209_42716 ERR2915209_43025 ERR2915209_44278 ERR2915209_44748 ERR2915209_46469 ERR2915209_47681 ERR2915209_5834 ERR2915209_6701 ERR2915209_6719 ERR2915209_8529 ERR2915210_1103 ERR2915210_1122 ERR2915210_12904 ERR2915210_14525 ERR2915210_15913 ERR2915210_16648 ERR2915210_20453 ERR2915210_21983 ERR2915210_22461 ERR2915210_25871 ERR2915210_26214 ERR2915210_27212 ERR2915210_28693 ERR2915210_31222 ERR2915210_32415 ERR2915210_35439 ERR2915210_35622 ERR2915210_36433 ERR2915210_368 ERR2915210_37495 ERR2915210_39829 ERR2915210_40359 ERR2915210_420 ERR2915210_4381 ERR2915210_45852 ERR2915210_46390 ERR2915210_47154 ERR2915210_47821 ERR2915210_578 ERR2915210_595 ERR2915210_7652 ERR2915210_789 ERR2915210_9177 ERR2915210_9216 ERR2915211_1 ERR2915211_14258 ERR2915211_14895 ERR2915211_18415 ERR2915211_26801 ERR2915211_29891 ERR2915211_33047 ERR2915211_33560 ERR2915211_34715 ERR2915211_35681 ERR2915211_3578 ERR2915211_38043 ERR2915211_41915 ERR2915211_42700 ERR2915211_43613 ERR2915211_6376 ERR2915211_9249 ERR2915211_9372 ERR2915212_11402 ERR2915212_12588 ERR2915212_12965 ERR2915212_13836 ERR2915212_14678 ERR2915212_14727 ERR2915212_15947 ERR2915212_20614 ERR2915212_21943 ERR2915212_24089 ERR2915212_29657 ERR2915212_30976 ERR2915212_33239 ERR2915212_3328 ERR2915212_33686 ERR2915212_34709 ERR2915212_35775 ERR2915212_38384 ERR2915212_4019 ERR2915212_40399 ERR2915212_40526 ERR2915212_41863 ERR2915212_44012 ERR2915212_45726 ERR2915212_46459 ERR2915212_7345 ERR2915212_7572 ERR2915212_9711 ERR2915214_15755 ERR2915216_21762 ERR2915216_31316 ERR2915216_37848 ERR2915216_39513 ERR2915216_44687 ERR2915218_11334 ERR2915218_16571 ERR2915218_47523 ERR2915218_9505 ERR2915219_13553 ERR2915219_25923 ERR2915219_9801 ERR2915220_10014 ERR2915220_40761 ERR2915221_1894 ERR2915221_38382 ERR2915221_7217 ERR2915222_2250 ERR2915222_3901 ERR2915224_109 ERR2915224_16352 ERR2915224_29692 ERR2915224_30417 ERR2915224_37125 ERR2915225_14097 ERR2915225_16129 ERR2915225_49867 ERR2915226_14146 ERR2915226_158 ERR2915226_23634 ERR2915226_26292 ERR2915226_30597 ERR2915226_32364 ERR2915226_3591 ERR2915226_5000 ERR2915227_19365 ERR2915227_21624 ERR2915227_23681 ERR2915227_26928 ERR2915227_27514 ERR2915227_28886 ERR2915227_29251 ERR2915227_34644 ERR2915227_43977 ERR2915227_4708 ERR2915227_5010 ERR2915227_5322 ERR2915227_8714 ERR2915228_10999 ERR2915228_15257 ERR2915228_20953 ERR2915228_2834 ERR2915228_3036 ERR2915228_32722 ERR2915228_34586 ERR2915228_34739 ERR2915228_36046 ERR2915228_38707 ERR2915228_40809 ERR2915228_43915 ERR2915228_44228 ERR2915229_11345 ERR2915229_129 ERR2915229_13005 ERR2915229_17329 ERR2915229_1951 ERR2915229_21671 ERR2915229_24138 ERR2915229_27831 ERR2915229_34162 ERR2915229_35539 ERR2915229_391 ERR2915229_4618 ERR2915229_5626 ERR2915229_6943 ERR2915229_987 ERR2915230_25871 ERR2915230_39318 ERR2915230_47692 ERR2915231_29137 ERR2915232_15010 ERR2915232_18029 ERR2915232_23974 ERR2915232_31413 ERR2915232_403 ERR2915232_43587 ERR2915232_7912 ERR2915233_11741 ERR2915233_17421 ERR2915233_26904 ERR2915236_152 ERR2915236_16523 ERR2915238_15723 ERR2915238_18208 ERR2915238_21666 ERR2915238_23111 ERR2915238_2317 ERR2915238_28305 ERR2915238_30600 ERR2915238_39376 ERR2915238_48768 ERR2915238_8468 ERR2915239_14235 ERR2915239_15221 ERR2915239_16748 ERR2915239_20797 ERR2915239_26148 ERR2915239_34658 ERR2915239_9568 ERR2915240_14262 ERR2915240_15080 ERR2915240_2080 ERR2915240_21622 ERR2915240_25229 ERR2915240_36751 ERR2915240_44472 ERR2915240_4519 ERR2915240_46182 ERR2915240_48065 ERR2915240_489 ERR2915240_6036 ERR2915240_7777 ERR2915240_944 ERR2915241_13061 ERR2915241_16316 ERR2915241_24503 ERR2915242_10314 ERR2915242_42593 ERR2915242_5365 ERR2915244_12600 ERR2915244_40187 ERR2915244_48273 ERR2915244_5798 ERR2915246_10871 ERR2915250_44509 ERR2915250_44740 ERR2915250_48148 ERR2915252_6493 ERR2915207_1507 ERR2915207_17517 ERR2915207_18826 ERR2915207_26052 ERR2915207_31737 ERR2915207_34109 ERR2915207_36322 ERR2915207_37319 ERR2915207_41088 ERR2915207_9054 ERR2915208_10417 ERR2915208_12954 ERR2915208_1321 ERR2915208_14860 ERR2915208_15249 ERR2915208_15836 ERR2915208_15887 ERR2915208_18907 ERR2915208_19140 ERR2915208_20640 ERR2915208_2176 ERR2915208_22745 ERR2915208_23004 ERR2915208_25215 ERR2915208_25424 ERR2915208_26259 ERR2915208_30932 ERR2915208_30958 ERR2915208_32773 ERR2915208_328 ERR2915208_33178 ERR2915208_37029 ERR2915208_37419 ERR2915208_38471 ERR2915208_38925 ERR2915208_39078 ERR2915208_41488 ERR2915208_44323 ERR2915208_44934 ERR2915208_45111 ERR2915208_45370 ERR2915208_47274 ERR2915208_48328 ERR2915208_48514 ERR2915208_49282 ERR2915208_49434 ERR2915208_49947 ERR2915208_6172 ERR2915208_8109 ERR2915208_8133 ERR2915208_8994 ERR2915209_1 ERR2915209_10207 ERR2915209_10238 ERR2915209_1034 ERR2915209_10852 ERR2915209_1096 ERR2915209_11093 ERR2915209_11165 ERR2915209_11255 ERR2915209_11469 ERR2915209_11801 ERR2915209_11848 ERR2915209_1197 ERR2915209_12103 ERR2915209_12209 ERR2915209_12364 ERR2915209_12410 ERR2915209_1281 ERR2915209_12962 ERR2915209_13110 ERR2915209_1315 ERR2915209_13175 ERR2915209_13475 ERR2915209_1365 ERR2915209_13929 ERR2915209_14193 ERR2915209_14272 ERR2915209_14693 ERR2915209_14754 ERR2915209_14883 ERR2915209_1572 ERR2915209_15746 ERR2915209_16508 ERR2915209_17918 ERR2915209_181 ERR2915209_18193 ERR2915209_18664 ERR2915209_18718 ERR2915209_19034 ERR2915209_19179 ERR2915209_19376 ERR2915209_20884 ERR2915209_20896 ERR2915209_2094 ERR2915209_2096 ERR2915209_2108 ERR2915209_21158 ERR2915209_21159 ERR2915209_21170 ERR2915209_21274 ERR2915209_21283 ERR2915209_21369 ERR2915209_21416 ERR2915209_21588 ERR2915209_2176 ERR2915209_21897 ERR2915209_22286 ERR2915209_22353 ERR2915209_23116 ERR2915209_23126 ERR2915209_23282 ERR2915209_2332 ERR2915209_23545 ERR2915209_23768 ERR2915209_2385 ERR2915209_2397 ERR2915209_23992 ERR2915209_24082 ERR2915209_24597 ERR2915209_25429 ERR2915209_25529 ERR2915209_2555 ERR2915209_25843 ERR2915209_26363 ERR2915209_26532 ERR2915209_26561 ERR2915209_26594 ERR2915209_26616 ERR2915209_26632 ERR2915209_2668 ERR2915209_26698 ERR2915209_26981 ERR2915209_27026 ERR2915209_27107 ERR2915209_27283 ERR2915209_27986 ERR2915209_28115 ERR2915209_28120 ERR2915209_28222 ERR2915209_2825 ERR2915209_28456 ERR2915209_2886 ERR2915209_289 ERR2915209_29012 ERR2915209_29312 ERR2915209_29692 ERR2915209_2980 ERR2915209_29839 ERR2915209_29955 ERR2915209_30137 ERR2915209_30286 ERR2915209_30666 ERR2915209_30828 ERR2915209_30887 ERR2915209_30919 ERR2915209_31183 ERR2915209_31294 ERR2915209_31507 ERR2915209_31508 ERR2915209_31537 ERR2915209_31540 ERR2915209_31716 ERR2915209_31825 ERR2915209_31905 ERR2915209_31937 ERR2915209_31967 ERR2915209_32045 ERR2915209_32051 ERR2915209_32377 ERR2915209_32454 ERR2915209_32467 ERR2915209_32548 ERR2915209_32568 ERR2915209_32594 ERR2915209_32610 ERR2915209_33097 ERR2915209_33105 ERR2915209_33248 ERR2915209_33391 ERR2915209_33442 ERR2915209_33460 ERR2915209_33508 ERR2915209_33517 ERR2915209_33743 ERR2915209_33815 ERR2915209_33876 ERR2915209_33915 ERR2915209_34185 ERR2915209_34401 ERR2915209_3506 ERR2915209_35186 ERR2915209_35203 ERR2915209_35213 ERR2915209_35651 ERR2915209_35836 ERR2915209_36050 ERR2915209_36290 ERR2915209_36605 ERR2915209_36703 ERR2915209_36825 ERR2915209_37208 ERR2915209_37287 ERR2915209_37518 ERR2915209_37688 ERR2915209_38280 ERR2915209_38520 ERR2915209_38720 ERR2915209_39273 ERR2915209_39310 ERR2915209_39339 ERR2915209_39669 ERR2915209_39684 ERR2915209_39754 ERR2915209_39971 ERR2915209_40007 ERR2915209_40195 ERR2915209_40254 ERR2915209_40271 ERR2915209_40341 ERR2915209_40360 ERR2915209_4066 ERR2915209_41226 ERR2915209_41231 ERR2915209_41316 ERR2915209_4144 ERR2915209_42313 ERR2915209_42333 ERR2915209_42889 ERR2915209_42948 ERR2915209_43301 ERR2915209_43763 ERR2915209_44474 ERR2915209_45080 ERR2915209_4560 ERR2915209_45689 ERR2915209_46049 ERR2915209_46180 ERR2915209_46420 ERR2915209_46858 ERR2915209_47041 ERR2915209_4705 ERR2915209_4711 ERR2915209_47306 ERR2915209_47467 ERR2915209_47562 ERR2915209_4763 ERR2915209_47641 ERR2915209_48430 ERR2915209_48717 ERR2915209_49090 ERR2915209_545 ERR2915209_5668 ERR2915209_572 ERR2915209_626 ERR2915209_6423 ERR2915209_6446 ERR2915209_6503 ERR2915209_6635 ERR2915209_7015 ERR2915209_714 ERR2915209_7140 ERR2915209_7795 ERR2915209_8056 ERR2915209_8173 ERR2915209_8189 ERR2915209_8558 ERR2915209_8663 ERR2915209_8723 ERR2915209_8751 ERR2915209_9090 ERR2915209_9215 ERR2915209_937 ERR2915209_945 ERR2915209_9675 ERR2915210_10222 ERR2915210_10351 ERR2915210_10366 ERR2915210_10701 ERR2915210_10756 ERR2915210_10893 ERR2915210_10974 ERR2915210_10988 ERR2915210_11035 ERR2915210_11093 ERR2915210_11172 ERR2915210_11199 ERR2915210_11553 ERR2915210_11604 ERR2915210_11801 ERR2915210_11870 ERR2915210_12020 ERR2915210_12118 ERR2915210_12176 ERR2915210_12182 ERR2915210_12499 ERR2915210_12515 ERR2915210_13036 ERR2915210_13044 ERR2915210_13075 ERR2915210_13122 ERR2915210_13152 ERR2915210_13332 ERR2915210_13359 ERR2915210_13597 ERR2915210_13782 ERR2915210_13788 ERR2915210_13802 ERR2915210_13839 ERR2915210_14060 ERR2915210_14077 ERR2915210_14485 ERR2915210_14683 ERR2915210_14684 ERR2915210_14802 ERR2915210_14888 ERR2915210_14936 ERR2915210_15202 ERR2915210_15615 ERR2915210_15695 ERR2915210_1586 ERR2915210_15903 ERR2915210_1626 ERR2915210_16290 ERR2915210_16814 ERR2915210_1694 ERR2915210_17011 ERR2915210_1740 ERR2915210_17482 ERR2915210_17580 ERR2915210_17583 ERR2915210_17658 ERR2915210_177 ERR2915210_18032 ERR2915210_18260 ERR2915210_18287 ERR2915210_18436 ERR2915210_18490 ERR2915210_18491 ERR2915210_1859 ERR2915210_18788 ERR2915210_19075 ERR2915210_19174 ERR2915210_19464 ERR2915210_19487 ERR2915210_19643 ERR2915210_19823 ERR2915210_19936 ERR2915210_20112 ERR2915210_20287 ERR2915210_20341 ERR2915210_20388 ERR2915210_20441 ERR2915210_20464 ERR2915210_20524 ERR2915210_20694 ERR2915210_20744 ERR2915210_20834 ERR2915210_20881 ERR2915210_20914 ERR2915210_20920 ERR2915210_20995 ERR2915210_21131 ERR2915210_21291 ERR2915210_21483 ERR2915210_21823 ERR2915210_22204 ERR2915210_22320 ERR2915210_22390 ERR2915210_22555 ERR2915210_2261 ERR2915210_2271 ERR2915210_22838 ERR2915210_2284 ERR2915210_2288 ERR2915210_22896 ERR2915210_22964 ERR2915210_22981 ERR2915210_22989 ERR2915210_23385 ERR2915210_2341 ERR2915210_23500 ERR2915210_237 ERR2915210_23730 ERR2915210_23746 ERR2915210_23870 ERR2915210_23874 ERR2915210_24173 ERR2915210_24243 ERR2915210_24253 ERR2915210_24342 ERR2915210_24716 ERR2915210_25019 ERR2915210_25055 ERR2915210_25067 ERR2915210_25209 ERR2915210_25239 ERR2915210_25297 ERR2915210_25322 ERR2915210_25396 ERR2915210_25606 ERR2915210_25643 ERR2915210_25659 ERR2915210_25666 ERR2915210_25736 ERR2915210_25760 ERR2915210_25825 ERR2915210_25985 ERR2915210_25998 ERR2915210_26226 ERR2915210_26481 ERR2915210_26970 ERR2915210_27124 ERR2915210_27288 ERR2915210_27329 ERR2915210_27599 ERR2915210_27724 ERR2915210_27934 ERR2915210_28128 ERR2915210_28131 ERR2915210_2839 ERR2915210_28417 ERR2915210_28619 ERR2915210_28847 ERR2915210_28919 ERR2915210_29016 ERR2915210_29099 ERR2915210_29110 ERR2915210_29216 ERR2915210_29221 ERR2915210_29320 ERR2915210_29538 ERR2915210_29565 ERR2915210_29598 ERR2915210_2967 ERR2915210_29727 ERR2915210_29738 ERR2915210_29739 ERR2915210_29952 ERR2915210_29968 ERR2915210_300 ERR2915210_30360 ERR2915210_30487 ERR2915210_30515 ERR2915210_30595 ERR2915210_30607 ERR2915210_30761 ERR2915210_30815 ERR2915210_30839 ERR2915210_30940 ERR2915210_3099 ERR2915210_31100 ERR2915210_31140 ERR2915210_31236 ERR2915210_31253 ERR2915210_3136 ERR2915210_31553 ERR2915210_31800 ERR2915210_31840 ERR2915210_31873 ERR2915210_32009 ERR2915210_32120 ERR2915210_32172 ERR2915210_32375 ERR2915210_32523 ERR2915210_32578 ERR2915210_3265 ERR2915210_3295 ERR2915210_33274 ERR2915210_33294 ERR2915210_33330 ERR2915210_33751 ERR2915210_33863 ERR2915210_34048 ERR2915210_34075 ERR2915210_34124 ERR2915210_3415 ERR2915210_34231 ERR2915210_34460 ERR2915210_34512 ERR2915210_34644 ERR2915210_34949 ERR2915210_35045 ERR2915210_35122 ERR2915210_35193 ERR2915210_35271 ERR2915210_35311 ERR2915210_35427 ERR2915210_35449 ERR2915210_35529 ERR2915210_35574 ERR2915210_35785 ERR2915210_35899 ERR2915210_36074 ERR2915210_36123 ERR2915210_36202 ERR2915210_3625 ERR2915210_36357 ERR2915210_36469 ERR2915210_36535 ERR2915210_36727 ERR2915210_36844 ERR2915210_37060 ERR2915210_37134 ERR2915210_37251 ERR2915210_37380 ERR2915210_37511 ERR2915210_37658 ERR2915210_37839 ERR2915210_37979 ERR2915210_38035 ERR2915210_38247 ERR2915210_38299 ERR2915210_3853 ERR2915210_38579 ERR2915210_38725 ERR2915210_38755 ERR2915210_38895 ERR2915210_38944 ERR2915210_38971 ERR2915210_39003 ERR2915210_39206 ERR2915210_39649 ERR2915210_39854 ERR2915210_40201 ERR2915210_40247 ERR2915210_40358 ERR2915210_40387 ERR2915210_40647 ERR2915210_40648 ERR2915210_40917 ERR2915210_40982 ERR2915210_41128 ERR2915210_4118 ERR2915210_41362 ERR2915210_41403 ERR2915210_41530 ERR2915210_41940 ERR2915210_41953 ERR2915210_42017 ERR2915210_42041 ERR2915210_42086 ERR2915210_42116 ERR2915210_42166 ERR2915210_42294 ERR2915210_42498 ERR2915210_42509 ERR2915210_42631 ERR2915210_42690 ERR2915210_43111 ERR2915210_43431 ERR2915210_43664 ERR2915210_43670 ERR2915210_43682 ERR2915210_44291 ERR2915210_44518 ERR2915210_44557 ERR2915210_44565 ERR2915210_44701 ERR2915210_44784 ERR2915210_44959 ERR2915210_45240 ERR2915210_45342 ERR2915210_45349 ERR2915210_45772 ERR2915210_45849 ERR2915210_45884 ERR2915210_45895 ERR2915210_45902 ERR2915210_46024 ERR2915210_46034 ERR2915210_46036 ERR2915210_46098 ERR2915210_46145 ERR2915210_46204 ERR2915210_46233 ERR2915210_46282 ERR2915210_46303 ERR2915210_46380 ERR2915210_46474 ERR2915210_46550 ERR2915210_46652 ERR2915210_46776 ERR2915210_46819 ERR2915210_46970 ERR2915210_47056 ERR2915210_47467 ERR2915210_47484 ERR2915210_47491 ERR2915210_47549 ERR2915210_47623 ERR2915210_47774 ERR2915210_4787 ERR2915210_48199 ERR2915210_48409 ERR2915210_4851 ERR2915210_48600 ERR2915210_48651 ERR2915210_48716 ERR2915210_48855 ERR2915210_49025 ERR2915210_4915 ERR2915210_49269 ERR2915210_49384 ERR2915210_49555 ERR2915210_496 ERR2915210_5015 ERR2915210_5219 ERR2915210_528 ERR2915210_544 ERR2915210_5475 ERR2915210_5496 ERR2915210_5812 ERR2915210_5833 ERR2915210_584 ERR2915210_5853 ERR2915210_6023 ERR2915210_6103 ERR2915210_6356 ERR2915210_6447 ERR2915210_6561 ERR2915210_6628 ERR2915210_6636 ERR2915210_6716 ERR2915210_6833 ERR2915210_6968 ERR2915210_7095 ERR2915210_7398 ERR2915210_743 ERR2915210_7504 ERR2915210_7512 ERR2915210_7921 ERR2915210_7995 ERR2915210_833 ERR2915210_8548 ERR2915210_8667 ERR2915210_8959 ERR2915210_8999 ERR2915210_9011 ERR2915210_9046 ERR2915210_9082 ERR2915210_9118 ERR2915210_9275 ERR2915210_930 ERR2915210_9476 ERR2915210_9511 ERR2915210_953 ERR2915210_9755 ERR2915210_9989 ERR2915211_10098 ERR2915211_10299 ERR2915211_10570 ERR2915211_10652 ERR2915211_11421 ERR2915211_11423 ERR2915211_11433 ERR2915211_11455 ERR2915211_11464 ERR2915211_11561 ERR2915211_11586 ERR2915211_11827 ERR2915211_12342 ERR2915211_12393 ERR2915211_12583 ERR2915211_1265 ERR2915211_13068 ERR2915211_13572 ERR2915211_13587 ERR2915211_13608 ERR2915211_13612 ERR2915211_13641 ERR2915211_14027 ERR2915211_14543 ERR2915211_1506 ERR2915211_15540 ERR2915211_15638 ERR2915211_15857 ERR2915211_15922 ERR2915211_16267 ERR2915211_16282 ERR2915211_17076 ERR2915211_17143 ERR2915211_1721 ERR2915211_1722 ERR2915211_17322 ERR2915211_17465 ERR2915211_17736 ERR2915211_17773 ERR2915211_17842 ERR2915211_17853 ERR2915211_17954 ERR2915211_18216 ERR2915211_18252 ERR2915211_18736 ERR2915211_18965 ERR2915211_19096 ERR2915211_19523 ERR2915211_19821 ERR2915211_20078 ERR2915211_20865 ERR2915211_20895 ERR2915211_21212 ERR2915211_21223 ERR2915211_2136 ERR2915211_21626 ERR2915211_21628 ERR2915211_22053 ERR2915211_22374 ERR2915211_22828 ERR2915211_22945 ERR2915211_23850 ERR2915211_24119 ERR2915211_24392 ERR2915211_24738 ERR2915211_25441 ERR2915211_25530 ERR2915211_25570 ERR2915211_25897 ERR2915211_261 ERR2915211_26123 ERR2915211_26162 ERR2915211_26230 ERR2915211_26241 ERR2915211_26500 ERR2915211_26600 ERR2915211_26657 ERR2915211_26672 ERR2915211_27061 ERR2915211_27641 ERR2915211_27845 ERR2915211_27964 ERR2915211_28028 ERR2915211_28060 ERR2915211_28342 ERR2915211_28456 ERR2915211_28602 ERR2915211_29201 ERR2915211_29726 ERR2915211_29815 ERR2915211_29901 ERR2915211_30080 ERR2915211_30155 ERR2915211_30245 ERR2915211_30333 ERR2915211_30426 ERR2915211_30959 ERR2915211_31352 ERR2915211_32079 ERR2915211_32302 ERR2915211_32334 ERR2915211_32382 ERR2915211_32700 ERR2915211_32985 ERR2915211_33074 ERR2915211_33203 ERR2915211_33403 ERR2915211_33614 ERR2915211_34076 ERR2915211_34119 ERR2915211_34408 ERR2915211_3474 ERR2915211_34963 ERR2915211_34972 ERR2915211_35155 ERR2915211_35331 ERR2915211_3552 ERR2915211_35749 ERR2915211_35812 ERR2915211_3598 ERR2915211_35998 ERR2915211_36189 ERR2915211_36415 ERR2915211_36471 ERR2915211_36517 ERR2915211_36537 ERR2915211_36959 ERR2915211_37276 ERR2915211_37317 ERR2915211_37374 ERR2915211_37595 ERR2915211_37657 ERR2915211_38313 ERR2915211_38532 ERR2915211_38745 ERR2915211_39026 ERR2915211_39641 ERR2915211_39680 ERR2915211_39763 ERR2915211_39838 ERR2915211_39866 ERR2915211_40345 ERR2915211_40800 ERR2915211_4084 ERR2915211_41615 ERR2915211_42035 ERR2915211_42131 ERR2915211_42170 ERR2915211_42255 ERR2915211_42330 ERR2915211_42368 ERR2915211_42437 ERR2915211_42578 ERR2915211_42901 ERR2915211_42984 ERR2915211_42997 ERR2915211_43352 ERR2915211_4358 ERR2915211_43664 ERR2915211_43666 ERR2915211_4410 ERR2915211_44159 ERR2915211_44232 ERR2915211_44651 ERR2915211_44863 ERR2915211_44963 ERR2915211_44975 ERR2915211_45461 ERR2915211_45725 ERR2915211_45730 ERR2915211_46161 ERR2915211_47099 ERR2915211_47266 ERR2915211_47432 ERR2915211_47600 ERR2915211_47738 ERR2915211_47776 ERR2915211_47845 ERR2915211_4839 ERR2915211_48449 ERR2915211_48702 ERR2915211_48852 ERR2915211_48868 ERR2915211_48947 ERR2915211_49050 ERR2915211_49108 ERR2915211_4943 ERR2915211_5546 ERR2915211_5665 ERR2915211_5878 ERR2915211_6275 ERR2915211_6506 ERR2915211_723 ERR2915211_7377 ERR2915211_7639 ERR2915211_7768 ERR2915211_788 ERR2915211_8259 ERR2915211_8862 ERR2915211_9752 ERR2915211_9823 ERR2915211_9824 ERR2915212_10015 ERR2915212_10026 ERR2915212_10760 ERR2915212_11035 ERR2915212_11063 ERR2915212_11073 ERR2915212_11105 ERR2915212_1111 ERR2915212_11122 ERR2915212_11175 ERR2915212_11233 ERR2915212_11305 ERR2915212_11328 ERR2915212_11374 ERR2915212_11551 ERR2915212_11755 ERR2915212_11789 ERR2915212_11868 ERR2915212_11930 ERR2915212_12011 ERR2915212_12055 ERR2915212_12138 ERR2915212_12144 ERR2915212_12198 ERR2915212_1238 ERR2915212_12392 ERR2915212_12394 ERR2915212_12509 ERR2915212_12536 ERR2915212_12865 ERR2915212_13017 ERR2915212_13030 ERR2915212_13221 ERR2915212_13344 ERR2915212_13475 ERR2915212_13618 ERR2915212_14031 ERR2915212_14107 ERR2915212_14316 ERR2915212_14455 ERR2915212_14522 ERR2915212_14741 ERR2915212_15000 ERR2915212_15068 ERR2915212_15138 ERR2915212_15156 ERR2915212_15296 ERR2915212_15333 ERR2915212_15476 ERR2915212_1553 ERR2915212_15685 ERR2915212_15752 ERR2915212_16319 ERR2915212_16375 ERR2915212_16768 ERR2915212_1677 ERR2915212_16820 ERR2915212_16831 ERR2915212_17018 ERR2915212_17071 ERR2915212_17147 ERR2915212_17214 ERR2915212_17313 ERR2915212_17356 ERR2915212_17483 ERR2915212_1763 ERR2915212_18080 ERR2915212_19071 ERR2915212_19076 ERR2915212_19339 ERR2915212_19554 ERR2915212_19591 ERR2915212_19708 ERR2915212_19727 ERR2915212_19870 ERR2915212_1994 ERR2915212_20264 ERR2915212_20634 ERR2915212_20739 ERR2915212_20756 ERR2915212_20956 ERR2915212_21026 ERR2915212_21079 ERR2915212_21174 ERR2915212_21324 ERR2915212_21507 ERR2915212_22214 ERR2915212_22589 ERR2915212_22874 ERR2915212_23120 ERR2915212_23192 ERR2915212_23366 ERR2915212_23579 ERR2915212_23946 ERR2915212_24119 ERR2915212_24162 ERR2915212_24266 ERR2915212_24456 ERR2915212_24525 ERR2915212_2457 ERR2915212_24626 ERR2915212_2468 ERR2915212_24765 ERR2915212_24849 ERR2915212_24944 ERR2915212_2495 ERR2915212_24975 ERR2915212_25429 ERR2915212_25438 ERR2915212_25546 ERR2915212_25608 ERR2915212_25987 ERR2915212_26226 ERR2915212_2636 ERR2915212_26386 ERR2915212_26559 ERR2915212_26621 ERR2915212_26660 ERR2915212_26664 ERR2915212_26758 ERR2915212_26917 ERR2915212_27030 ERR2915212_27142 ERR2915212_27371 ERR2915212_27431 ERR2915212_27702 ERR2915212_27809 ERR2915212_27833 ERR2915212_27920 ERR2915212_2806 ERR2915212_28060 ERR2915212_28078 ERR2915212_28098 ERR2915212_28203 ERR2915212_28713 ERR2915212_28814 ERR2915212_28905 ERR2915212_29239 ERR2915212_29415 ERR2915212_29693 ERR2915212_29840 ERR2915212_30148 ERR2915212_30378 ERR2915212_30467 ERR2915212_30614 ERR2915212_30886 ERR2915212_3094 ERR2915212_30986 ERR2915212_31028 ERR2915212_31090 ERR2915212_31115 ERR2915212_31294 ERR2915212_31346 ERR2915212_31382 ERR2915212_3158 ERR2915212_31752 ERR2915212_31817 ERR2915212_31999 ERR2915212_3202 ERR2915212_32146 ERR2915212_32161 ERR2915212_32204 ERR2915212_32431 ERR2915212_32443 ERR2915212_32444 ERR2915212_3252 ERR2915212_32543 ERR2915212_33018 ERR2915212_3326 ERR2915212_33445 ERR2915212_33864 ERR2915212_33941 ERR2915212_34081 ERR2915212_34219 ERR2915212_34370 ERR2915212_34440 ERR2915212_34546 ERR2915212_34799 ERR2915212_35062 ERR2915212_3514 ERR2915212_3533 ERR2915212_3535 ERR2915212_354 ERR2915212_35475 ERR2915212_35518 ERR2915212_35680 ERR2915212_35941 ERR2915212_36366 ERR2915212_36731 ERR2915212_36801 ERR2915212_37669 ERR2915212_37848 ERR2915212_3789 ERR2915212_37949 ERR2915212_38182 ERR2915212_38434 ERR2915212_38782 ERR2915212_39191 ERR2915212_39271 ERR2915212_39297 ERR2915212_39379 ERR2915212_3950 ERR2915212_39628 ERR2915212_39673 ERR2915212_39725 ERR2915212_40009 ERR2915212_40234 ERR2915212_40403 ERR2915212_40604 ERR2915212_40617 ERR2915212_40661 ERR2915212_40923 ERR2915212_41081 ERR2915212_41105 ERR2915212_41376 ERR2915212_414 ERR2915212_41414 ERR2915212_41520 ERR2915212_41547 ERR2915212_41662 ERR2915212_4173 ERR2915212_4200 ERR2915212_42127 ERR2915212_42593 ERR2915212_42776 ERR2915212_42832 ERR2915212_43173 ERR2915212_43188 ERR2915212_43426 ERR2915212_4366 ERR2915212_43897 ERR2915212_44013 ERR2915212_44139 ERR2915212_44146 ERR2915212_44563 ERR2915212_44966 ERR2915212_45293 ERR2915212_45651 ERR2915212_45727 ERR2915212_4582 ERR2915212_45825 ERR2915212_45903 ERR2915212_46027 ERR2915212_46094 ERR2915212_4625 ERR2915212_46352 ERR2915212_4639 ERR2915212_46539 ERR2915212_46619 ERR2915212_46877 ERR2915212_46894 ERR2915212_46916 ERR2915212_4699 ERR2915212_47002 ERR2915212_47026 ERR2915212_47125 ERR2915212_47173 ERR2915212_47239 ERR2915212_47255 ERR2915212_47268 ERR2915212_47286 ERR2915212_47470 ERR2915212_4749 ERR2915212_47536 ERR2915212_47824 ERR2915212_47857 ERR2915212_47957 ERR2915212_48165 ERR2915212_48169 ERR2915212_48196 ERR2915212_48224 ERR2915212_48264 ERR2915212_48405 ERR2915212_48528 ERR2915212_48581 ERR2915212_48600 ERR2915212_48644 ERR2915212_48864 ERR2915212_49027 ERR2915212_49034 ERR2915212_49045 ERR2915212_49083 ERR2915212_49126 ERR2915212_49232 ERR2915212_49254 ERR2915212_49307 ERR2915212_4973 ERR2915212_5221 ERR2915212_5354 ERR2915212_5413 ERR2915212_5533 ERR2915212_5939 ERR2915212_6194 ERR2915212_6214 ERR2915212_645 ERR2915212_6791 ERR2915212_7105 ERR2915212_7188 ERR2915212_7260 ERR2915212_7288 ERR2915212_7365 ERR2915212_7370 ERR2915212_7411 ERR2915212_7424 ERR2915212_7691 ERR2915212_7693 ERR2915212_7694 ERR2915212_7907 ERR2915212_7992 ERR2915212_8122 ERR2915212_8318 ERR2915212_8496 ERR2915212_852 ERR2915212_8612 ERR2915212_8621 ERR2915212_873 ERR2915212_8857 ERR2915212_8972 ERR2915212_9108 ERR2915212_9452 ERR2915212_9670 ERR2915212_9760 ERR2915212_9983 ERR2915213_10175 ERR2915213_10264 ERR2915213_1132 ERR2915213_15897 ERR2915213_16394 ERR2915213_18447 ERR2915213_1859 ERR2915213_18662 ERR2915213_18771 ERR2915213_18967 ERR2915213_20284 ERR2915213_24779 ERR2915213_2607 ERR2915213_26941 ERR2915213_28002 ERR2915213_34249 ERR2915213_34791 ERR2915213_35563 ERR2915213_35673 ERR2915213_38679 ERR2915213_42478 ERR2915213_43951 ERR2915213_4402 ERR2915213_46127 ERR2915213_466 ERR2915213_49799 ERR2915213_49990 ERR2915213_50313 ERR2915213_5805 ERR2915213_6408 ERR2915213_7561 ERR2915213_7668 ERR2915213_8602 ERR2915213_866 ERR2915213_9068 ERR2915213_9255 ERR2915213_9765 ERR2915214_11112 ERR2915214_11503 ERR2915214_12670 ERR2915214_13360 ERR2915214_14048 ERR2915214_14943 ERR2915214_15830 ERR2915214_16501 ERR2915214_19242 ERR2915214_19933 ERR2915214_20606 ERR2915214_21534 ERR2915214_22262 ERR2915214_26619 ERR2915214_29372 ERR2915214_3071 ERR2915214_31228 ERR2915214_32730 ERR2915214_35348 ERR2915214_37069 ERR2915214_39817 ERR2915214_41168 ERR2915214_43277 ERR2915214_4912 ERR2915214_5026 ERR2915214_6048 ERR2915214_699 ERR2915214_7929 ERR2915215_12442 ERR2915215_12497 ERR2915215_12832 ERR2915215_14374 ERR2915215_15212 ERR2915215_15275 ERR2915215_17302 ERR2915215_19684 ERR2915215_27565 ERR2915215_27885 ERR2915215_3061 ERR2915215_32968 ERR2915215_34318 ERR2915215_37630 ERR2915215_38242 ERR2915215_39655 ERR2915215_41556 ERR2915215_41624 ERR2915215_41730 ERR2915215_42959 ERR2915215_43055 ERR2915215_46042 ERR2915215_8003 ERR2915215_8625 ERR2915216_10186 ERR2915216_10387 ERR2915216_12538 ERR2915216_13176 ERR2915216_13212 ERR2915216_13743 ERR2915216_14588 ERR2915216_14738 ERR2915216_14943 ERR2915216_15309 ERR2915216_16073 ERR2915216_16784 ERR2915216_16895 ERR2915216_17127 ERR2915216_17558 ERR2915216_1776 ERR2915216_17776 ERR2915216_18461 ERR2915216_18987 ERR2915216_19100 ERR2915216_19110 ERR2915216_19165 ERR2915216_19433 ERR2915216_19553 ERR2915216_1999 ERR2915216_20030 ERR2915216_20089 ERR2915216_20479 ERR2915216_21786 ERR2915216_22175 ERR2915216_22952 ERR2915216_23011 ERR2915216_23167 ERR2915216_23752 ERR2915216_2377 ERR2915216_23835 ERR2915216_24353 ERR2915216_24463 ERR2915216_24610 ERR2915216_2493 ERR2915216_25986 ERR2915216_26949 ERR2915216_27238 ERR2915216_27291 ERR2915216_27379 ERR2915216_27994 ERR2915216_28674 ERR2915216_29691 ERR2915216_29818 ERR2915216_29834 ERR2915216_29998 ERR2915216_30046 ERR2915216_30118 ERR2915216_31112 ERR2915216_31336 ERR2915216_32266 ERR2915216_32568 ERR2915216_32889 ERR2915216_33127 ERR2915216_33663 ERR2915216_33798 ERR2915216_33831 ERR2915216_34031 ERR2915216_34583 ERR2915216_34699 ERR2915216_34752 ERR2915216_35002 ERR2915216_357 ERR2915216_35784 ERR2915216_36309 ERR2915216_36499 ERR2915216_36554 ERR2915216_37292 ERR2915216_37544 ERR2915216_3824 ERR2915216_3917 ERR2915216_39386 ERR2915216_3942 ERR2915216_39777 ERR2915216_41022 ERR2915216_4156 ERR2915216_41568 ERR2915216_42527 ERR2915216_43518 ERR2915216_4602 ERR2915216_46230 ERR2915216_46452 ERR2915216_46627 ERR2915216_47365 ERR2915216_47403 ERR2915216_4893 ERR2915216_49768 ERR2915216_50047 ERR2915216_50062 ERR2915216_5011 ERR2915216_5204 ERR2915216_5333 ERR2915216_5909 ERR2915216_688 ERR2915216_7562 ERR2915216_772 ERR2915216_8042 ERR2915216_8140 ERR2915216_821 ERR2915216_8326 ERR2915216_8564 ERR2915216_9277 ERR2915217_12275 ERR2915217_13078 ERR2915217_13616 ERR2915217_1634 ERR2915217_18428 ERR2915217_18802 ERR2915217_18974 ERR2915217_21732 ERR2915217_22362 ERR2915217_23509 ERR2915217_2377 ERR2915217_252 ERR2915217_26826 ERR2915217_30451 ERR2915217_30495 ERR2915217_34305 ERR2915217_34420 ERR2915217_35243 ERR2915217_37307 ERR2915217_38191 ERR2915217_38569 ERR2915217_39918 ERR2915217_40857 ERR2915217_41172 ERR2915217_4549 ERR2915217_46872 ERR2915217_48666 ERR2915217_49296 ERR2915217_4963 ERR2915217_6686 ERR2915217_828 ERR2915217_9057 ERR2915217_9279 ERR2915217_9772 ERR2915218_10124 ERR2915218_11560 ERR2915218_11990 ERR2915218_12261 ERR2915218_13596 ERR2915218_14618 ERR2915218_1515 ERR2915218_16620 ERR2915218_17585 ERR2915218_18280 ERR2915218_18603 ERR2915218_18712 ERR2915218_20577 ERR2915218_21896 ERR2915218_22050 ERR2915218_22798 ERR2915218_2351 ERR2915218_23558 ERR2915218_2382 ERR2915218_23899 ERR2915218_25366 ERR2915218_26455 ERR2915218_28390 ERR2915218_30499 ERR2915218_31501 ERR2915218_32797 ERR2915218_34619 ERR2915218_35298 ERR2915218_36925 ERR2915218_37554 ERR2915218_37675 ERR2915218_3807 ERR2915218_38238 ERR2915218_40603 ERR2915218_41681 ERR2915218_42723 ERR2915218_43847 ERR2915218_44333 ERR2915218_44445 ERR2915218_44902 ERR2915218_45004 ERR2915218_47621 ERR2915218_48261 ERR2915218_48751 ERR2915218_48980 ERR2915218_4911 ERR2915218_49885 ERR2915218_50116 ERR2915218_6862 ERR2915218_7479 ERR2915218_8184 ERR2915218_839 ERR2915219_10777 ERR2915219_12208 ERR2915219_13306 ERR2915219_13650 ERR2915219_13714 ERR2915219_14197 ERR2915219_14494 ERR2915219_14558 ERR2915219_1535 ERR2915219_17763 ERR2915219_18249 ERR2915219_18653 ERR2915219_18916 ERR2915219_20040 ERR2915219_21029 ERR2915219_21642 ERR2915219_22225 ERR2915219_24145 ERR2915219_2458 ERR2915219_24856 ERR2915219_2573 ERR2915219_25794 ERR2915219_26358 ERR2915219_27299 ERR2915219_27470 ERR2915219_28159 ERR2915219_28250 ERR2915219_30515 ERR2915219_30638 ERR2915219_30724 ERR2915219_31612 ERR2915219_33182 ERR2915219_33872 ERR2915219_34334 ERR2915219_34982 ERR2915219_35318 ERR2915219_3687 ERR2915219_37765 ERR2915219_39293 ERR2915219_40845 ERR2915219_42062 ERR2915219_43893 ERR2915219_44496 ERR2915219_47411 ERR2915219_47869 ERR2915219_48156 ERR2915219_48248 ERR2915219_48419 ERR2915219_49055 ERR2915219_49330 ERR2915219_49556 ERR2915219_49578 ERR2915219_4968 ERR2915219_5035 ERR2915219_50427 ERR2915219_6346 ERR2915219_7110 ERR2915219_7220 ERR2915219_7244 ERR2915219_7610 ERR2915219_8046 ERR2915219_9516 ERR2915219_9528 ERR2915220_11142 ERR2915220_11174 ERR2915220_14540 ERR2915220_14640 ERR2915220_15270 ERR2915220_15808 ERR2915220_18114 ERR2915220_18230 ERR2915220_1881 ERR2915220_19049 ERR2915220_20234 ERR2915220_2107 ERR2915220_21105 ERR2915220_21321 ERR2915220_21353 ERR2915220_21535 ERR2915220_21722 ERR2915220_21739 ERR2915220_2256 ERR2915220_2268 ERR2915220_2270 ERR2915220_22726 ERR2915220_25202 ERR2915220_2607 ERR2915220_2661 ERR2915220_2723 ERR2915220_275 ERR2915220_27893 ERR2915220_28454 ERR2915220_2940 ERR2915220_30150 ERR2915220_30805 ERR2915220_3122 ERR2915220_31787 ERR2915220_31811 ERR2915220_32052 ERR2915220_3232 ERR2915220_34198 ERR2915220_3444 ERR2915220_34646 ERR2915220_34806 ERR2915220_35135 ERR2915220_3520 ERR2915220_36121 ERR2915220_36270 ERR2915220_3755 ERR2915220_3804 ERR2915220_38142 ERR2915220_38215 ERR2915220_39452 ERR2915220_39673 ERR2915220_39930 ERR2915220_39942 ERR2915220_40211 ERR2915220_4030 ERR2915220_40396 ERR2915220_40455 ERR2915220_40725 ERR2915220_40923 ERR2915220_43158 ERR2915220_44175 ERR2915220_4598 ERR2915220_46082 ERR2915220_4613 ERR2915220_46171 ERR2915220_46369 ERR2915220_47134 ERR2915220_4728 ERR2915220_4735 ERR2915220_47616 ERR2915220_49945 ERR2915220_5045 ERR2915220_6292 ERR2915220_6938 ERR2915220_7514 ERR2915220_8316 ERR2915221_10350 ERR2915221_10896 ERR2915221_11266 ERR2915221_1725 ERR2915221_18306 ERR2915221_18373 ERR2915221_18433 ERR2915221_1925 ERR2915221_21977 ERR2915221_22541 ERR2915221_22757 ERR2915221_2296 ERR2915221_22962 ERR2915221_23021 ERR2915221_23033 ERR2915221_24266 ERR2915221_24388 ERR2915221_25070 ERR2915221_25464 ERR2915221_25625 ERR2915221_2672 ERR2915221_27814 ERR2915221_3223 ERR2915221_3310 ERR2915221_33450 ERR2915221_35847 ERR2915221_3616 ERR2915221_36464 ERR2915221_38087 ERR2915221_38258 ERR2915221_3854 ERR2915221_3883 ERR2915221_40654 ERR2915221_4142 ERR2915221_41868 ERR2915221_4267 ERR2915221_42765 ERR2915221_4305 ERR2915221_45025 ERR2915221_45132 ERR2915221_45489 ERR2915221_45908 ERR2915221_46197 ERR2915221_46972 ERR2915221_47692 ERR2915221_47881 ERR2915221_48422 ERR2915221_49124 ERR2915221_49309 ERR2915221_49399 ERR2915221_50784 ERR2915221_5463 ERR2915221_6055 ERR2915221_654 ERR2915221_6671 ERR2915221_6729 ERR2915221_7216 ERR2915221_7255 ERR2915221_7785 ERR2915221_8643 ERR2915221_9043 ERR2915221_9181 ERR2915221_9917 ERR2915222_10405 ERR2915222_10423 ERR2915222_14918 ERR2915222_20491 ERR2915222_20686 ERR2915222_22230 ERR2915222_24062 ERR2915222_26649 ERR2915222_28165 ERR2915222_32124 ERR2915222_37880 ERR2915222_38359 ERR2915222_38387 ERR2915222_422 ERR2915222_44663 ERR2915222_45440 ERR2915222_45702 ERR2915222_45877 ERR2915222_48369 ERR2915222_49416 ERR2915222_712 ERR2915222_7419 ERR2915222_8258 ERR2915222_8445 ERR2915223_12415 ERR2915223_12560 ERR2915223_14839 ERR2915223_18552 ERR2915223_22174 ERR2915223_22253 ERR2915223_23035 ERR2915223_2388 ERR2915223_24559 ERR2915223_25123 ERR2915223_25280 ERR2915223_25452 ERR2915223_2668 ERR2915223_27096 ERR2915223_27568 ERR2915223_27794 ERR2915223_27813 ERR2915223_27943 ERR2915223_28087 ERR2915223_2916 ERR2915223_30749 ERR2915223_3117 ERR2915223_31403 ERR2915223_31814 ERR2915223_31861 ERR2915223_33417 ERR2915223_3375 ERR2915223_34090 ERR2915223_34961 ERR2915223_35038 ERR2915223_3514 ERR2915223_35407 ERR2915223_35535 ERR2915223_3558 ERR2915223_35629 ERR2915223_35755 ERR2915223_36183 ERR2915223_37161 ERR2915223_37705 ERR2915223_37954 ERR2915223_38185 ERR2915223_3853 ERR2915223_39061 ERR2915223_39442 ERR2915223_39467 ERR2915223_40894 ERR2915223_42553 ERR2915223_42720 ERR2915223_43212 ERR2915223_43691 ERR2915223_43717 ERR2915223_44215 ERR2915223_46665 ERR2915223_48919 ERR2915223_4966 ERR2915223_50305 ERR2915223_5369 ERR2915223_5802 ERR2915223_5865 ERR2915223_5990 ERR2915223_6037 ERR2915223_8940 ERR2915223_899 ERR2915223_9081 ERR2915224_10523 ERR2915224_11571 ERR2915224_13130 ERR2915224_14493 ERR2915224_20906 ERR2915224_21746 ERR2915224_22343 ERR2915224_23253 ERR2915224_27183 ERR2915224_28708 ERR2915224_29158 ERR2915224_32479 ERR2915224_33139 ERR2915224_344 ERR2915224_37852 ERR2915224_39400 ERR2915224_39943 ERR2915224_40214 ERR2915224_43238 ERR2915224_43688 ERR2915224_45964 ERR2915224_46312 ERR2915224_48389 ERR2915225_10480 ERR2915225_10644 ERR2915225_10715 ERR2915225_12053 ERR2915225_13249 ERR2915225_14425 ERR2915225_15457 ERR2915225_15511 ERR2915225_16608 ERR2915225_16750 ERR2915225_17090 ERR2915225_17092 ERR2915225_18622 ERR2915225_188 ERR2915225_20536 ERR2915225_2120 ERR2915225_21299 ERR2915225_22062 ERR2915225_2291 ERR2915225_2491 ERR2915225_25798 ERR2915225_25949 ERR2915225_2603 ERR2915225_2656 ERR2915225_26855 ERR2915225_28744 ERR2915225_28917 ERR2915225_29372 ERR2915225_30096 ERR2915225_31060 ERR2915225_31384 ERR2915225_31755 ERR2915225_33916 ERR2915225_36380 ERR2915225_36593 ERR2915225_36613 ERR2915225_39114 ERR2915225_39905 ERR2915225_39939 ERR2915225_40060 ERR2915225_4124 ERR2915225_41245 ERR2915225_41594 ERR2915225_42753 ERR2915225_42927 ERR2915225_43327 ERR2915225_43695 ERR2915225_43702 ERR2915225_43783 ERR2915225_4444 ERR2915225_44927 ERR2915225_45742 ERR2915225_48485 ERR2915225_49604 ERR2915225_50084 ERR2915225_50121 ERR2915225_50135 ERR2915225_50490 ERR2915225_5860 ERR2915225_6123 ERR2915225_6197 ERR2915225_6253 ERR2915225_6541 ERR2915225_7311 ERR2915225_797 ERR2915225_994 ERR2915226_11216 ERR2915226_11690 ERR2915226_11822 ERR2915226_1191 ERR2915226_1240 ERR2915226_1246 ERR2915226_14803 ERR2915226_15116 ERR2915226_15179 ERR2915226_1624 ERR2915226_16482 ERR2915226_16735 ERR2915226_16930 ERR2915226_17335 ERR2915226_1756 ERR2915226_17930 ERR2915226_18505 ERR2915226_18719 ERR2915226_18798 ERR2915226_19951 ERR2915226_20176 ERR2915226_20667 ERR2915226_20874 ERR2915226_21160 ERR2915226_21979 ERR2915226_22228 ERR2915226_23139 ERR2915226_23614 ERR2915226_23920 ERR2915226_25043 ERR2915226_25928 ERR2915226_26029 ERR2915226_26088 ERR2915226_26250 ERR2915226_27147 ERR2915226_27179 ERR2915226_27423 ERR2915226_27441 ERR2915226_27455 ERR2915226_27590 ERR2915226_27666 ERR2915226_27764 ERR2915226_27769 ERR2915226_27891 ERR2915226_28896 ERR2915226_29004 ERR2915226_29128 ERR2915226_29228 ERR2915226_29419 ERR2915226_29790 ERR2915226_30038 ERR2915226_30097 ERR2915226_31074 ERR2915226_31512 ERR2915226_31665 ERR2915226_31744 ERR2915226_31792 ERR2915226_31864 ERR2915226_3198 ERR2915226_32535 ERR2915226_32558 ERR2915226_33032 ERR2915226_33329 ERR2915226_33537 ERR2915226_33625 ERR2915226_34802 ERR2915226_35784 ERR2915226_36244 ERR2915226_36657 ERR2915226_36741 ERR2915226_37132 ERR2915226_37241 ERR2915226_37343 ERR2915226_37755 ERR2915226_37821 ERR2915226_38098 ERR2915226_38377 ERR2915226_38569 ERR2915226_38599 ERR2915226_39639 ERR2915226_39876 ERR2915226_40390 ERR2915226_40997 ERR2915226_41175 ERR2915226_42275 ERR2915226_42525 ERR2915226_43296 ERR2915226_43790 ERR2915226_44297 ERR2915226_4472 ERR2915226_44953 ERR2915226_45369 ERR2915226_45663 ERR2915226_47075 ERR2915226_47840 ERR2915226_48580 ERR2915226_48774 ERR2915226_495 ERR2915226_5200 ERR2915226_6534 ERR2915226_6917 ERR2915226_7222 ERR2915226_7974 ERR2915226_8069 ERR2915227_1008 ERR2915227_10270 ERR2915227_10414 ERR2915227_10594 ERR2915227_1151 ERR2915227_11872 ERR2915227_11924 ERR2915227_11929 ERR2915227_11952 ERR2915227_12054 ERR2915227_12125 ERR2915227_12338 ERR2915227_12979 ERR2915227_13191 ERR2915227_13356 ERR2915227_13424 ERR2915227_13440 ERR2915227_13613 ERR2915227_13847 ERR2915227_13862 ERR2915227_13921 ERR2915227_14300 ERR2915227_14381 ERR2915227_14462 ERR2915227_14796 ERR2915227_14990 ERR2915227_15113 ERR2915227_15115 ERR2915227_15425 ERR2915227_15821 ERR2915227_15941 ERR2915227_15972 ERR2915227_16463 ERR2915227_16693 ERR2915227_16760 ERR2915227_16789 ERR2915227_17152 ERR2915227_1760 ERR2915227_18204 ERR2915227_18308 ERR2915227_18309 ERR2915227_18389 ERR2915227_18593 ERR2915227_1868 ERR2915227_18865 ERR2915227_2001 ERR2915227_20021 ERR2915227_20310 ERR2915227_20312 ERR2915227_20852 ERR2915227_21156 ERR2915227_21427 ERR2915227_21902 ERR2915227_22143 ERR2915227_22145 ERR2915227_22171 ERR2915227_22284 ERR2915227_22301 ERR2915227_22396 ERR2915227_22712 ERR2915227_22798 ERR2915227_2291 ERR2915227_2336 ERR2915227_23567 ERR2915227_240 ERR2915227_24106 ERR2915227_24198 ERR2915227_2422 ERR2915227_24442 ERR2915227_2449 ERR2915227_24646 ERR2915227_24802 ERR2915227_25066 ERR2915227_25074 ERR2915227_25136 ERR2915227_25137 ERR2915227_25159 ERR2915227_25403 ERR2915227_25437 ERR2915227_25678 ERR2915227_26487 ERR2915227_2664 ERR2915227_26912 ERR2915227_27299 ERR2915227_27655 ERR2915227_27847 ERR2915227_2819 ERR2915227_28433 ERR2915227_28628 ERR2915227_28675 ERR2915227_28702 ERR2915227_28713 ERR2915227_29020 ERR2915227_29204 ERR2915227_29428 ERR2915227_29528 ERR2915227_30056 ERR2915227_30242 ERR2915227_30505 ERR2915227_30592 ERR2915227_3114 ERR2915227_31353 ERR2915227_31383 ERR2915227_31903 ERR2915227_32071 ERR2915227_32087 ERR2915227_32522 ERR2915227_32945 ERR2915227_3308 ERR2915227_33105 ERR2915227_3317 ERR2915227_33173 ERR2915227_33718 ERR2915227_33828 ERR2915227_33947 ERR2915227_33982 ERR2915227_34681 ERR2915227_34689 ERR2915227_34706 ERR2915227_34779 ERR2915227_35316 ERR2915227_35329 ERR2915227_35679 ERR2915227_35787 ERR2915227_36433 ERR2915227_36607 ERR2915227_36641 ERR2915227_3672 ERR2915227_36833 ERR2915227_3716 ERR2915227_37250 ERR2915227_37306 ERR2915227_37460 ERR2915227_37892 ERR2915227_38202 ERR2915227_38868 ERR2915227_3898 ERR2915227_39145 ERR2915227_39335 ERR2915227_39347 ERR2915227_39401 ERR2915227_3945 ERR2915227_39725 ERR2915227_39776 ERR2915227_39878 ERR2915227_40320 ERR2915227_40549 ERR2915227_40553 ERR2915227_40619 ERR2915227_40917 ERR2915227_40948 ERR2915227_41354 ERR2915227_41721 ERR2915227_43200 ERR2915227_4378 ERR2915227_43783 ERR2915227_43937 ERR2915227_44277 ERR2915227_4448 ERR2915227_44530 ERR2915227_44608 ERR2915227_44808 ERR2915227_44864 ERR2915227_44956 ERR2915227_4496 ERR2915227_4519 ERR2915227_45838 ERR2915227_46431 ERR2915227_46491 ERR2915227_46624 ERR2915227_47067 ERR2915227_47305 ERR2915227_47579 ERR2915227_47826 ERR2915227_48062 ERR2915227_4824 ERR2915227_4841 ERR2915227_48432 ERR2915227_4899 ERR2915227_49304 ERR2915227_5008 ERR2915227_5039 ERR2915227_5178 ERR2915227_5279 ERR2915227_536 ERR2915227_537 ERR2915227_5443 ERR2915227_56 ERR2915227_5753 ERR2915227_578 ERR2915227_643 ERR2915227_6685 ERR2915227_683 ERR2915227_693 ERR2915227_7106 ERR2915227_7430 ERR2915227_7451 ERR2915227_7496 ERR2915227_7815 ERR2915227_8543 ERR2915227_9283 ERR2915227_9354 ERR2915227_959 ERR2915227_9711 ERR2915227_9769 ERR2915227_9907 ERR2915228_10011 ERR2915228_10219 ERR2915228_10299 ERR2915228_10424 ERR2915228_10608 ERR2915228_10653 ERR2915228_1066 ERR2915228_11261 ERR2915228_1143 ERR2915228_1153 ERR2915228_11717 ERR2915228_11794 ERR2915228_12008 ERR2915228_12028 ERR2915228_12170 ERR2915228_12181 ERR2915228_1244 ERR2915228_12780 ERR2915228_13022 ERR2915228_1321 ERR2915228_13256 ERR2915228_13503 ERR2915228_13987 ERR2915228_14253 ERR2915228_1444 ERR2915228_14782 ERR2915228_15827 ERR2915228_16283 ERR2915228_17556 ERR2915228_18082 ERR2915228_18118 ERR2915228_18165 ERR2915228_18922 ERR2915228_19171 ERR2915228_19654 ERR2915228_21046 ERR2915228_2114 ERR2915228_21283 ERR2915228_21325 ERR2915228_22061 ERR2915228_22301 ERR2915228_2236 ERR2915228_2237 ERR2915228_22371 ERR2915228_22393 ERR2915228_22832 ERR2915228_22932 ERR2915228_23159 ERR2915228_23160 ERR2915228_23336 ERR2915228_2334 ERR2915228_24436 ERR2915228_24593 ERR2915228_24657 ERR2915228_24666 ERR2915228_2477 ERR2915228_24878 ERR2915228_25680 ERR2915228_25917 ERR2915228_26038 ERR2915228_26316 ERR2915228_26589 ERR2915228_26704 ERR2915228_2688 ERR2915228_27109 ERR2915228_28364 ERR2915228_28699 ERR2915228_28852 ERR2915228_29523 ERR2915228_29545 ERR2915228_29844 ERR2915228_30827 ERR2915228_31633 ERR2915228_32100 ERR2915228_32106 ERR2915228_32134 ERR2915228_32228 ERR2915228_32424 ERR2915228_32558 ERR2915228_32855 ERR2915228_33176 ERR2915228_33448 ERR2915228_3359 ERR2915228_34024 ERR2915228_34084 ERR2915228_34205 ERR2915228_34343 ERR2915228_34441 ERR2915228_3536 ERR2915228_35627 ERR2915228_3566 ERR2915228_35693 ERR2915228_35822 ERR2915228_35842 ERR2915228_35988 ERR2915228_36000 ERR2915228_36491 ERR2915228_36520 ERR2915228_36860 ERR2915228_37326 ERR2915228_37492 ERR2915228_37586 ERR2915228_38070 ERR2915228_38321 ERR2915228_38556 ERR2915228_38898 ERR2915228_39314 ERR2915228_39604 ERR2915228_39868 ERR2915228_40575 ERR2915228_40697 ERR2915228_40860 ERR2915228_40882 ERR2915228_41028 ERR2915228_41746 ERR2915228_41936 ERR2915228_42296 ERR2915228_42726 ERR2915228_42884 ERR2915228_42914 ERR2915228_4341 ERR2915228_43428 ERR2915228_43622 ERR2915228_4366 ERR2915228_43956 ERR2915228_43963 ERR2915228_44171 ERR2915228_44245 ERR2915228_44251 ERR2915228_44310 ERR2915228_44627 ERR2915228_44689 ERR2915228_44896 ERR2915228_45203 ERR2915228_45395 ERR2915228_45976 ERR2915228_46142 ERR2915228_46479 ERR2915228_46744 ERR2915228_47001 ERR2915228_47465 ERR2915228_47596 ERR2915228_47977 ERR2915228_48587 ERR2915228_48609 ERR2915228_4866 ERR2915228_493 ERR2915228_4954 ERR2915228_5338 ERR2915228_5558 ERR2915228_5602 ERR2915228_6291 ERR2915228_6594 ERR2915228_6878 ERR2915228_6991 ERR2915228_7030 ERR2915228_814 ERR2915228_8397 ERR2915228_8428 ERR2915228_8668 ERR2915228_8766 ERR2915228_9902 ERR2915228_9930 ERR2915229_10289 ERR2915229_10349 ERR2915229_10441 ERR2915229_10561 ERR2915229_10697 ERR2915229_10711 ERR2915229_10992 ERR2915229_11280 ERR2915229_11323 ERR2915229_11533 ERR2915229_11732 ERR2915229_12344 ERR2915229_12586 ERR2915229_12966 ERR2915229_13031 ERR2915229_13034 ERR2915229_13725 ERR2915229_13864 ERR2915229_13869 ERR2915229_13880 ERR2915229_13893 ERR2915229_14136 ERR2915229_14194 ERR2915229_14337 ERR2915229_14355 ERR2915229_14408 ERR2915229_14472 ERR2915229_14669 ERR2915229_14963 ERR2915229_14997 ERR2915229_1507 ERR2915229_15181 ERR2915229_15306 ERR2915229_15411 ERR2915229_15791 ERR2915229_16526 ERR2915229_1658 ERR2915229_1681 ERR2915229_17158 ERR2915229_17493 ERR2915229_17712 ERR2915229_17901 ERR2915229_18185 ERR2915229_18361 ERR2915229_1841 ERR2915229_1922 ERR2915229_1933 ERR2915229_19386 ERR2915229_19416 ERR2915229_19495 ERR2915229_19591 ERR2915229_19851 ERR2915229_20026 ERR2915229_2034 ERR2915229_20618 ERR2915229_20831 ERR2915229_21080 ERR2915229_21087 ERR2915229_21230 ERR2915229_21285 ERR2915229_21423 ERR2915229_21435 ERR2915229_2145 ERR2915229_21456 ERR2915229_21520 ERR2915229_21856 ERR2915229_22003 ERR2915229_22108 ERR2915229_22129 ERR2915229_22336 ERR2915229_2263 ERR2915229_22824 ERR2915229_22941 ERR2915229_2307 ERR2915229_23103 ERR2915229_23226 ERR2915229_23749 ERR2915229_24050 ERR2915229_24260 ERR2915229_24295 ERR2915229_24305 ERR2915229_24444 ERR2915229_24547 ERR2915229_25267 ERR2915229_25324 ERR2915229_25965 ERR2915229_25977 ERR2915229_26146 ERR2915229_26577 ERR2915229_26786 ERR2915229_27173 ERR2915229_27265 ERR2915229_2768 ERR2915229_27958 ERR2915229_28012 ERR2915229_28176 ERR2915229_28225 ERR2915229_28294 ERR2915229_28607 ERR2915229_29365 ERR2915229_29421 ERR2915229_29454 ERR2915229_29482 ERR2915229_29752 ERR2915229_29910 ERR2915229_29957 ERR2915229_30 ERR2915229_30320 ERR2915229_3042 ERR2915229_30661 ERR2915229_30698 ERR2915229_30946 ERR2915229_31184 ERR2915229_31425 ERR2915229_31624 ERR2915229_3168 ERR2915229_3174 ERR2915229_3186 ERR2915229_31888 ERR2915229_32066 ERR2915229_32245 ERR2915229_32451 ERR2915229_32966 ERR2915229_33027 ERR2915229_33214 ERR2915229_33241 ERR2915229_33455 ERR2915229_3361 ERR2915229_34027 ERR2915229_34313 ERR2915229_34414 ERR2915229_34417 ERR2915229_34464 ERR2915229_34505 ERR2915229_34551 ERR2915229_3460 ERR2915229_34643 ERR2915229_34655 ERR2915229_34826 ERR2915229_3517 ERR2915229_35267 ERR2915229_35289 ERR2915229_35801 ERR2915229_35886 ERR2915229_35888 ERR2915229_36007 ERR2915229_36238 ERR2915229_36326 ERR2915229_36399 ERR2915229_36449 ERR2915229_38236 ERR2915229_3834 ERR2915229_38694 ERR2915229_38919 ERR2915229_38999 ERR2915229_39047 ERR2915229_392 ERR2915229_39269 ERR2915229_39562 ERR2915229_39948 ERR2915229_39962 ERR2915229_40237 ERR2915229_40308 ERR2915229_40309 ERR2915229_40382 ERR2915229_4042 ERR2915229_40516 ERR2915229_40596 ERR2915229_40886 ERR2915229_40939 ERR2915229_40961 ERR2915229_40982 ERR2915229_40987 ERR2915229_41032 ERR2915229_41070 ERR2915229_4114 ERR2915229_41170 ERR2915229_41307 ERR2915229_41878 ERR2915229_42215 ERR2915229_42731 ERR2915229_42783 ERR2915229_43271 ERR2915229_43514 ERR2915229_43855 ERR2915229_44027 ERR2915229_44139 ERR2915229_4414 ERR2915229_44175 ERR2915229_44249 ERR2915229_44517 ERR2915229_44744 ERR2915229_44931 ERR2915229_45004 ERR2915229_45183 ERR2915229_45320 ERR2915229_45890 ERR2915229_45904 ERR2915229_46065 ERR2915229_46565 ERR2915229_46650 ERR2915229_46887 ERR2915229_47119 ERR2915229_47443 ERR2915229_4750 ERR2915229_47849 ERR2915229_48393 ERR2915229_48458 ERR2915229_4853 ERR2915229_48997 ERR2915229_49005 ERR2915229_5594 ERR2915229_5808 ERR2915229_5862 ERR2915229_5879 ERR2915229_5912 ERR2915229_5947 ERR2915229_597 ERR2915229_6236 ERR2915229_6309 ERR2915229_6846 ERR2915229_7021 ERR2915229_7158 ERR2915229_7257 ERR2915229_7286 ERR2915229_7312 ERR2915229_7358 ERR2915229_7364 ERR2915229_7410 ERR2915229_7435 ERR2915229_7688 ERR2915229_7928 ERR2915229_8093 ERR2915229_816 ERR2915229_8423 ERR2915229_8427 ERR2915229_8541 ERR2915229_8644 ERR2915229_9021 ERR2915229_9189 ERR2915229_9250 ERR2915229_9349 ERR2915229_962 ERR2915229_9643 ERR2915229_9758 ERR2915229_9780 ERR2915230_10714 ERR2915230_10737 ERR2915230_14152 ERR2915230_15376 ERR2915230_16757 ERR2915230_1704 ERR2915230_18894 ERR2915230_21643 ERR2915230_22893 ERR2915230_24510 ERR2915230_24780 ERR2915230_24909 ERR2915230_25779 ERR2915230_25929 ERR2915230_2655 ERR2915230_26674 ERR2915230_29446 ERR2915230_32226 ERR2915230_3345 ERR2915230_34856 ERR2915230_35653 ERR2915230_35903 ERR2915230_36224 ERR2915230_37214 ERR2915230_38063 ERR2915230_38302 ERR2915230_38719 ERR2915230_38766 ERR2915230_3974 ERR2915230_42491 ERR2915230_42828 ERR2915230_44117 ERR2915230_45160 ERR2915230_45179 ERR2915230_46007 ERR2915230_47381 ERR2915230_5852 ERR2915230_5971 ERR2915230_738 ERR2915230_8287 ERR2915230_8779 ERR2915230_9094 ERR2915230_958 ERR2915231_11003 ERR2915231_1123 ERR2915231_11793 ERR2915231_12686 ERR2915231_12845 ERR2915231_15245 ERR2915231_15432 ERR2915231_16200 ERR2915231_18104 ERR2915231_19881 ERR2915231_21130 ERR2915231_21744 ERR2915231_22071 ERR2915231_22889 ERR2915231_23045 ERR2915231_2326 ERR2915231_24287 ERR2915231_24369 ERR2915231_25111 ERR2915231_25925 ERR2915231_26792 ERR2915231_27593 ERR2915231_27891 ERR2915231_28738 ERR2915231_29845 ERR2915231_31545 ERR2915231_32523 ERR2915231_34880 ERR2915231_36070 ERR2915231_36725 ERR2915231_39507 ERR2915231_42289 ERR2915231_42447 ERR2915231_42486 ERR2915231_43639 ERR2915231_44095 ERR2915231_44487 ERR2915231_46679 ERR2915231_4813 ERR2915231_48549 ERR2915231_7494 ERR2915231_807 ERR2915231_8175 ERR2915232_10147 ERR2915232_10174 ERR2915232_10233 ERR2915232_1042 ERR2915232_10592 ERR2915232_10625 ERR2915232_10684 ERR2915232_11470 ERR2915232_11544 ERR2915232_11579 ERR2915232_11810 ERR2915232_11936 ERR2915232_11944 ERR2915232_12165 ERR2915232_1248 ERR2915232_1277 ERR2915232_12945 ERR2915232_13219 ERR2915232_13239 ERR2915232_13261 ERR2915232_13277 ERR2915232_13287 ERR2915232_13558 ERR2915232_13574 ERR2915232_13807 ERR2915232_13910 ERR2915232_14511 ERR2915232_14805 ERR2915232_1485 ERR2915232_14881 ERR2915232_15430 ERR2915232_15446 ERR2915232_16109 ERR2915232_16120 ERR2915232_16198 ERR2915232_16291 ERR2915232_16566 ERR2915232_1669 ERR2915232_16765 ERR2915232_1684 ERR2915232_17529 ERR2915232_17684 ERR2915232_17920 ERR2915232_1819 ERR2915232_18202 ERR2915232_18657 ERR2915232_18755 ERR2915232_19129 ERR2915232_19432 ERR2915232_1958 ERR2915232_19879 ERR2915232_19998 ERR2915232_20079 ERR2915232_20490 ERR2915232_2052 ERR2915232_20922 ERR2915232_2236 ERR2915232_23301 ERR2915232_23471 ERR2915232_24014 ERR2915232_24328 ERR2915232_24368 ERR2915232_24742 ERR2915232_24908 ERR2915232_25056 ERR2915232_25170 ERR2915232_25198 ERR2915232_25338 ERR2915232_25477 ERR2915232_25774 ERR2915232_25807 ERR2915232_26429 ERR2915232_26826 ERR2915232_27092 ERR2915232_2771 ERR2915232_2772 ERR2915232_27852 ERR2915232_28525 ERR2915232_28890 ERR2915232_28979 ERR2915232_29080 ERR2915232_29456 ERR2915232_2955 ERR2915232_29577 ERR2915232_3009 ERR2915232_30324 ERR2915232_3041 ERR2915232_30572 ERR2915232_30705 ERR2915232_30828 ERR2915232_30911 ERR2915232_31137 ERR2915232_31202 ERR2915232_31264 ERR2915232_31304 ERR2915232_31399 ERR2915232_31528 ERR2915232_31699 ERR2915232_32088 ERR2915232_32192 ERR2915232_32197 ERR2915232_3233 ERR2915232_32362 ERR2915232_33007 ERR2915232_33148 ERR2915232_33312 ERR2915232_33330 ERR2915232_33840 ERR2915232_34214 ERR2915232_34305 ERR2915232_3438 ERR2915232_34475 ERR2915232_34544 ERR2915232_35027 ERR2915232_35077 ERR2915232_35101 ERR2915232_35164 ERR2915232_35198 ERR2915232_35258 ERR2915232_35382 ERR2915232_35397 ERR2915232_35435 ERR2915232_36100 ERR2915232_36358 ERR2915232_36961 ERR2915232_36993 ERR2915232_37074 ERR2915232_3710 ERR2915232_37129 ERR2915232_3723 ERR2915232_37396 ERR2915232_37427 ERR2915232_37581 ERR2915232_37703 ERR2915232_37750 ERR2915232_37835 ERR2915232_37841 ERR2915232_3797 ERR2915232_38486 ERR2915232_3852 ERR2915232_38583 ERR2915232_39036 ERR2915232_39285 ERR2915232_3967 ERR2915232_39751 ERR2915232_39891 ERR2915232_39946 ERR2915232_40069 ERR2915232_40561 ERR2915232_40800 ERR2915232_41822 ERR2915232_41853 ERR2915232_42122 ERR2915232_4216 ERR2915232_42223 ERR2915232_42276 ERR2915232_43105 ERR2915232_43318 ERR2915232_43475 ERR2915232_43533 ERR2915232_43548 ERR2915232_43751 ERR2915232_44069 ERR2915232_44387 ERR2915232_44498 ERR2915232_44837 ERR2915232_45077 ERR2915232_45119 ERR2915232_45123 ERR2915232_45218 ERR2915232_45270 ERR2915232_45403 ERR2915232_45715 ERR2915232_45874 ERR2915232_45985 ERR2915232_46014 ERR2915232_46016 ERR2915232_46115 ERR2915232_46135 ERR2915232_46236 ERR2915232_4629 ERR2915232_4646 ERR2915232_46590 ERR2915232_46625 ERR2915232_46703 ERR2915232_46960 ERR2915232_47144 ERR2915232_47245 ERR2915232_47341 ERR2915232_47346 ERR2915232_48142 ERR2915232_48402 ERR2915232_48861 ERR2915232_49178 ERR2915232_49309 ERR2915232_49386 ERR2915232_5569 ERR2915232_6532 ERR2915232_6919 ERR2915232_7035 ERR2915232_7345 ERR2915232_7562 ERR2915232_7610 ERR2915232_7693 ERR2915232_7838 ERR2915232_7985 ERR2915232_8683 ERR2915232_879 ERR2915232_8816 ERR2915232_9072 ERR2915232_9099 ERR2915232_9270 ERR2915232_9342 ERR2915232_9578 ERR2915233_12393 ERR2915233_14160 ERR2915233_14498 ERR2915233_16941 ERR2915233_17864 ERR2915233_19958 ERR2915233_20163 ERR2915233_22747 ERR2915233_24297 ERR2915233_24990 ERR2915233_27150 ERR2915233_2736 ERR2915233_28808 ERR2915233_33823 ERR2915233_35873 ERR2915233_40148 ERR2915233_40290 ERR2915233_42839 ERR2915233_44329 ERR2915233_45303 ERR2915233_47979 ERR2915233_49844 ERR2915233_6831 ERR2915233_7549 ERR2915233_8068 ERR2915233_8235 ERR2915233_9349 ERR2915233_9491 ERR2915234_10469 ERR2915234_1224 ERR2915234_1732 ERR2915234_18119 ERR2915234_1866 ERR2915234_19582 ERR2915234_28027 ERR2915234_28246 ERR2915234_31450 ERR2915234_32348 ERR2915234_32922 ERR2915234_33662 ERR2915234_34247 ERR2915234_34644 ERR2915234_3744 ERR2915234_38858 ERR2915234_39920 ERR2915234_42949 ERR2915234_43563 ERR2915234_5461 ERR2915234_7149 ERR2915234_7283 ERR2915234_7625 ERR2915234_8745 ERR2915234_9780 ERR2915236_13642 ERR2915236_14630 ERR2915236_1472 ERR2915236_14811 ERR2915236_17537 ERR2915236_20737 ERR2915236_22219 ERR2915236_23000 ERR2915236_24545 ERR2915236_26641 ERR2915236_27051 ERR2915236_31995 ERR2915236_32833 ERR2915236_32874 ERR2915236_37182 ERR2915236_38013 ERR2915236_38045 ERR2915236_38322 ERR2915236_39050 ERR2915236_40100 ERR2915236_41330 ERR2915236_41453 ERR2915236_4203 ERR2915236_48214 ERR2915236_50227 ERR2915236_8062 ERR2915237_12339 ERR2915237_1636 ERR2915237_21325 ERR2915237_2247 ERR2915237_23604 ERR2915237_31306 ERR2915237_31356 ERR2915237_32216 ERR2915237_33887 ERR2915237_40461 ERR2915237_48280 ERR2915238_10045 ERR2915238_10212 ERR2915238_10223 ERR2915238_10226 ERR2915238_10363 ERR2915238_10486 ERR2915238_10688 ERR2915238_10758 ERR2915238_10914 ERR2915238_10936 ERR2915238_11089 ERR2915238_11152 ERR2915238_11153 ERR2915238_1182 ERR2915238_1184 ERR2915238_12111 ERR2915238_12211 ERR2915238_12301 ERR2915238_12418 ERR2915238_12611 ERR2915238_12720 ERR2915238_12882 ERR2915238_12931 ERR2915238_13209 ERR2915238_13249 ERR2915238_1327 ERR2915238_13394 ERR2915238_13801 ERR2915238_13844 ERR2915238_14118 ERR2915238_14558 ERR2915238_14614 ERR2915238_1497 ERR2915238_14990 ERR2915238_14992 ERR2915238_15090 ERR2915238_15262 ERR2915238_15722 ERR2915238_16039 ERR2915238_16141 ERR2915238_16708 ERR2915238_16750 ERR2915238_16834 ERR2915238_16892 ERR2915238_17306 ERR2915238_17436 ERR2915238_17682 ERR2915238_17725 ERR2915238_17901 ERR2915238_17934 ERR2915238_18005 ERR2915238_18046 ERR2915238_18051 ERR2915238_18079 ERR2915238_1846 ERR2915238_18495 ERR2915238_18522 ERR2915238_18595 ERR2915238_18610 ERR2915238_18662 ERR2915238_18803 ERR2915238_18954 ERR2915238_18990 ERR2915238_19109 ERR2915238_19111 ERR2915238_19209 ERR2915238_19285 ERR2915238_19300 ERR2915238_19624 ERR2915238_19634 ERR2915238_198 ERR2915238_19903 ERR2915238_20063 ERR2915238_20093 ERR2915238_20102 ERR2915238_2022 ERR2915238_20251 ERR2915238_20334 ERR2915238_20412 ERR2915238_20424 ERR2915238_20469 ERR2915238_20572 ERR2915238_20617 ERR2915238_2066 ERR2915238_20717 ERR2915238_2087 ERR2915238_21072 ERR2915238_21144 ERR2915238_21157 ERR2915238_21271 ERR2915238_2131 ERR2915238_21335 ERR2915238_2142 ERR2915238_21845 ERR2915238_21874 ERR2915238_22169 ERR2915238_22402 ERR2915238_22480 ERR2915238_22642 ERR2915238_2277 ERR2915238_2297 ERR2915238_23183 ERR2915238_23244 ERR2915238_23291 ERR2915238_23484 ERR2915238_23644 ERR2915238_23766 ERR2915238_23872 ERR2915238_24382 ERR2915238_24402 ERR2915238_24437 ERR2915238_24578 ERR2915238_24582 ERR2915238_24619 ERR2915238_24999 ERR2915238_26055 ERR2915238_2616 ERR2915238_26391 ERR2915238_26558 ERR2915238_266 ERR2915238_2670 ERR2915238_26705 ERR2915238_26947 ERR2915238_26963 ERR2915238_27047 ERR2915238_27063 ERR2915238_27091 ERR2915238_27093 ERR2915238_27346 ERR2915238_27413 ERR2915238_28008 ERR2915238_2810 ERR2915238_2815 ERR2915238_28307 ERR2915238_28312 ERR2915238_28379 ERR2915238_28534 ERR2915238_28601 ERR2915238_2884 ERR2915238_29488 ERR2915238_29539 ERR2915238_29775 ERR2915238_29862 ERR2915238_29884 ERR2915238_29919 ERR2915238_29980 ERR2915238_30012 ERR2915238_30080 ERR2915238_30401 ERR2915238_30522 ERR2915238_30539 ERR2915238_30571 ERR2915238_30588 ERR2915238_30624 ERR2915238_30658 ERR2915238_30874 ERR2915238_31205 ERR2915238_31280 ERR2915238_3182 ERR2915238_31938 ERR2915238_32077 ERR2915238_32344 ERR2915238_32350 ERR2915238_32505 ERR2915238_32526 ERR2915238_32558 ERR2915238_32581 ERR2915238_32907 ERR2915238_33214 ERR2915238_3331 ERR2915238_33412 ERR2915238_33432 ERR2915238_33494 ERR2915238_33694 ERR2915238_33774 ERR2915238_33988 ERR2915238_34297 ERR2915238_34463 ERR2915238_34599 ERR2915238_34650 ERR2915238_35026 ERR2915238_35032 ERR2915238_35033 ERR2915238_35046 ERR2915238_35266 ERR2915238_35413 ERR2915238_35421 ERR2915238_3588 ERR2915238_35956 ERR2915238_36265 ERR2915238_36519 ERR2915238_36532 ERR2915238_3675 ERR2915238_36779 ERR2915238_36783 ERR2915238_36917 ERR2915238_3704 ERR2915238_37112 ERR2915238_37171 ERR2915238_3728 ERR2915238_37396 ERR2915238_37588 ERR2915238_38315 ERR2915238_38516 ERR2915238_38559 ERR2915238_38663 ERR2915238_38687 ERR2915238_38792 ERR2915238_38826 ERR2915238_39123 ERR2915238_39245 ERR2915238_39676 ERR2915238_39963 ERR2915238_40026 ERR2915238_40239 ERR2915238_40355 ERR2915238_40525 ERR2915238_40709 ERR2915238_40777 ERR2915238_41205 ERR2915238_41278 ERR2915238_41428 ERR2915238_41525 ERR2915238_41824 ERR2915238_41954 ERR2915238_42242 ERR2915238_42288 ERR2915238_42304 ERR2915238_42328 ERR2915238_42622 ERR2915238_42923 ERR2915238_43103 ERR2915238_43469 ERR2915238_43509 ERR2915238_4377 ERR2915238_43908 ERR2915238_43967 ERR2915238_44323 ERR2915238_4446 ERR2915238_44665 ERR2915238_4471 ERR2915238_44895 ERR2915238_44898 ERR2915238_4508 ERR2915238_45089 ERR2915238_45311 ERR2915238_4554 ERR2915238_45546 ERR2915238_45644 ERR2915238_46222 ERR2915238_4636 ERR2915238_46437 ERR2915238_46528 ERR2915238_4666 ERR2915238_46813 ERR2915238_46840 ERR2915238_46871 ERR2915238_46895 ERR2915238_47216 ERR2915238_47295 ERR2915238_47386 ERR2915238_47389 ERR2915238_47391 ERR2915238_47759 ERR2915238_4782 ERR2915238_47867 ERR2915238_4790 ERR2915238_48025 ERR2915238_48077 ERR2915238_48104 ERR2915238_48274 ERR2915238_48452 ERR2915238_48490 ERR2915238_48688 ERR2915238_48691 ERR2915238_48702 ERR2915238_48725 ERR2915238_48906 ERR2915238_4891 ERR2915238_49042 ERR2915238_49070 ERR2915238_5245 ERR2915238_5270 ERR2915238_5290 ERR2915238_5535 ERR2915238_558 ERR2915238_6066 ERR2915238_612 ERR2915238_6269 ERR2915238_6482 ERR2915238_6699 ERR2915238_674 ERR2915238_6816 ERR2915238_6847 ERR2915238_6947 ERR2915238_7487 ERR2915238_7566 ERR2915238_7625 ERR2915238_7627 ERR2915238_7840 ERR2915238_7910 ERR2915238_7952 ERR2915238_8343 ERR2915238_8344 ERR2915238_8520 ERR2915238_8570 ERR2915238_8574 ERR2915238_8666 ERR2915238_8668 ERR2915238_9492 ERR2915238_9710 ERR2915238_9783 ERR2915238_985 ERR2915239_10 ERR2915239_10864 ERR2915239_11011 ERR2915239_11455 ERR2915239_11863 ERR2915239_12258 ERR2915239_12350 ERR2915239_12412 ERR2915239_12594 ERR2915239_12733 ERR2915239_12805 ERR2915239_12922 ERR2915239_13043 ERR2915239_13197 ERR2915239_13588 ERR2915239_14014 ERR2915239_14321 ERR2915239_14342 ERR2915239_1464 ERR2915239_14690 ERR2915239_14705 ERR2915239_1471 ERR2915239_1518 ERR2915239_15285 ERR2915239_15325 ERR2915239_15429 ERR2915239_15681 ERR2915239_15686 ERR2915239_15871 ERR2915239_15947 ERR2915239_16632 ERR2915239_16683 ERR2915239_16741 ERR2915239_16815 ERR2915239_16881 ERR2915239_17488 ERR2915239_17946 ERR2915239_17985 ERR2915239_18090 ERR2915239_18132 ERR2915239_18212 ERR2915239_18226 ERR2915239_18312 ERR2915239_18773 ERR2915239_18935 ERR2915239_18993 ERR2915239_19669 ERR2915239_20083 ERR2915239_20597 ERR2915239_2062 ERR2915239_20798 ERR2915239_20845 ERR2915239_21325 ERR2915239_21337 ERR2915239_21511 ERR2915239_21623 ERR2915239_2176 ERR2915239_21830 ERR2915239_2194 ERR2915239_22174 ERR2915239_22386 ERR2915239_23096 ERR2915239_23130 ERR2915239_23404 ERR2915239_23712 ERR2915239_23769 ERR2915239_2378 ERR2915239_23907 ERR2915239_24164 ERR2915239_24324 ERR2915239_24416 ERR2915239_24473 ERR2915239_25034 ERR2915239_25035 ERR2915239_25259 ERR2915239_2636 ERR2915239_26379 ERR2915239_2659 ERR2915239_26596 ERR2915239_26755 ERR2915239_26840 ERR2915239_26910 ERR2915239_27593 ERR2915239_27996 ERR2915239_28965 ERR2915239_29009 ERR2915239_29126 ERR2915239_29191 ERR2915239_29328 ERR2915239_29616 ERR2915239_2968 ERR2915239_299 ERR2915239_30074 ERR2915239_30841 ERR2915239_30963 ERR2915239_31392 ERR2915239_31457 ERR2915239_31645 ERR2915239_31655 ERR2915239_3186 ERR2915239_3201 ERR2915239_32073 ERR2915239_32577 ERR2915239_32816 ERR2915239_32949 ERR2915239_33222 ERR2915239_33552 ERR2915239_34210 ERR2915239_34389 ERR2915239_34615 ERR2915239_35071 ERR2915239_3521 ERR2915239_35350 ERR2915239_3539 ERR2915239_35454 ERR2915239_3555 ERR2915239_35572 ERR2915239_35742 ERR2915239_35849 ERR2915239_37265 ERR2915239_37317 ERR2915239_37545 ERR2915239_37617 ERR2915239_37686 ERR2915239_37738 ERR2915239_37800 ERR2915239_38044 ERR2915239_38131 ERR2915239_38221 ERR2915239_38512 ERR2915239_38760 ERR2915239_38790 ERR2915239_38947 ERR2915239_39632 ERR2915239_4073 ERR2915239_40878 ERR2915239_41027 ERR2915239_41083 ERR2915239_41128 ERR2915239_41144 ERR2915239_41223 ERR2915239_41981 ERR2915239_42079 ERR2915239_42840 ERR2915239_42878 ERR2915239_42984 ERR2915239_43036 ERR2915239_43171 ERR2915239_43257 ERR2915239_43385 ERR2915239_43488 ERR2915239_4359 ERR2915239_43912 ERR2915239_43933 ERR2915239_44143 ERR2915239_44290 ERR2915239_44365 ERR2915239_4467 ERR2915239_44830 ERR2915239_44938 ERR2915239_44980 ERR2915239_45116 ERR2915239_4545 ERR2915239_4613 ERR2915239_46252 ERR2915239_4638 ERR2915239_46396 ERR2915239_46430 ERR2915239_46542 ERR2915239_46746 ERR2915239_47660 ERR2915239_47784 ERR2915239_4833 ERR2915239_48555 ERR2915239_48904 ERR2915239_521 ERR2915239_5219 ERR2915239_5511 ERR2915239_5776 ERR2915239_5828 ERR2915239_6221 ERR2915239_6670 ERR2915239_7524 ERR2915239_7750 ERR2915239_8020 ERR2915239_8130 ERR2915239_819 ERR2915239_8566 ERR2915239_9444 ERR2915239_947 ERR2915240_1 ERR2915240_10096 ERR2915240_10115 ERR2915240_10182 ERR2915240_10432 ERR2915240_10695 ERR2915240_10747 ERR2915240_10848 ERR2915240_10947 ERR2915240_10950 ERR2915240_11191 ERR2915240_1125 ERR2915240_11270 ERR2915240_1129 ERR2915240_11326 ERR2915240_11393 ERR2915240_1144 ERR2915240_11459 ERR2915240_11601 ERR2915240_11886 ERR2915240_1189 ERR2915240_11927 ERR2915240_1221 ERR2915240_1228 ERR2915240_12331 ERR2915240_12454 ERR2915240_12532 ERR2915240_12806 ERR2915240_12887 ERR2915240_12952 ERR2915240_13069 ERR2915240_13098 ERR2915240_13222 ERR2915240_13319 ERR2915240_13400 ERR2915240_13497 ERR2915240_13503 ERR2915240_13535 ERR2915240_13790 ERR2915240_14008 ERR2915240_14047 ERR2915240_14108 ERR2915240_14179 ERR2915240_14229 ERR2915240_14402 ERR2915240_14421 ERR2915240_14504 ERR2915240_14558 ERR2915240_14779 ERR2915240_14896 ERR2915240_14945 ERR2915240_15068 ERR2915240_1509 ERR2915240_15163 ERR2915240_15327 ERR2915240_15396 ERR2915240_15435 ERR2915240_15585 ERR2915240_15688 ERR2915240_15777 ERR2915240_15912 ERR2915240_15954 ERR2915240_15965 ERR2915240_1606 ERR2915240_16081 ERR2915240_16134 ERR2915240_16462 ERR2915240_16741 ERR2915240_16751 ERR2915240_16819 ERR2915240_16826 ERR2915240_16922 ERR2915240_16928 ERR2915240_16974 ERR2915240_17058 ERR2915240_17473 ERR2915240_17595 ERR2915240_17658 ERR2915240_17843 ERR2915240_17957 ERR2915240_18019 ERR2915240_18096 ERR2915240_18145 ERR2915240_18369 ERR2915240_18465 ERR2915240_18567 ERR2915240_18575 ERR2915240_18608 ERR2915240_1861 ERR2915240_18626 ERR2915240_18759 ERR2915240_18886 ERR2915240_19087 ERR2915240_19283 ERR2915240_19647 ERR2915240_19735 ERR2915240_1983 ERR2915240_20083 ERR2915240_20116 ERR2915240_20414 ERR2915240_20415 ERR2915240_20451 ERR2915240_20588 ERR2915240_2074 ERR2915240_20872 ERR2915240_21053 ERR2915240_21167 ERR2915240_2132 ERR2915240_21324 ERR2915240_21373 ERR2915240_21531 ERR2915240_21585 ERR2915240_21915 ERR2915240_221 ERR2915240_22267 ERR2915240_22306 ERR2915240_22403 ERR2915240_22446 ERR2915240_22463 ERR2915240_22490 ERR2915240_226 ERR2915240_22616 ERR2915240_2266 ERR2915240_22802 ERR2915240_22847 ERR2915240_23007 ERR2915240_23105 ERR2915240_23181 ERR2915240_23189 ERR2915240_23246 ERR2915240_23340 ERR2915240_23495 ERR2915240_23509 ERR2915240_23658 ERR2915240_24035 ERR2915240_24076 ERR2915240_24140 ERR2915240_24282 ERR2915240_24425 ERR2915240_24515 ERR2915240_24535 ERR2915240_24742 ERR2915240_24767 ERR2915240_24867 ERR2915240_24868 ERR2915240_24898 ERR2915240_24918 ERR2915240_24925 ERR2915240_24945 ERR2915240_25023 ERR2915240_25098 ERR2915240_2510 ERR2915240_25203 ERR2915240_25234 ERR2915240_25238 ERR2915240_25323 ERR2915240_2539 ERR2915240_25390 ERR2915240_25422 ERR2915240_25495 ERR2915240_25527 ERR2915240_25656 ERR2915240_25676 ERR2915240_25827 ERR2915240_25873 ERR2915240_25911 ERR2915240_25919 ERR2915240_25933 ERR2915240_25936 ERR2915240_26090 ERR2915240_26132 ERR2915240_26169 ERR2915240_26213 ERR2915240_2627 ERR2915240_26276 ERR2915240_26559 ERR2915240_26761 ERR2915240_26905 ERR2915240_26935 ERR2915240_27052 ERR2915240_27139 ERR2915240_27352 ERR2915240_27501 ERR2915240_27641 ERR2915240_27745 ERR2915240_27761 ERR2915240_27787 ERR2915240_27812 ERR2915240_27968 ERR2915240_28220 ERR2915240_28316 ERR2915240_28627 ERR2915240_28725 ERR2915240_28752 ERR2915240_28757 ERR2915240_28943 ERR2915240_29100 ERR2915240_29162 ERR2915240_29258 ERR2915240_2944 ERR2915240_29483 ERR2915240_29753 ERR2915240_29770 ERR2915240_29898 ERR2915240_2995 ERR2915240_30120 ERR2915240_30183 ERR2915240_30214 ERR2915240_30463 ERR2915240_30597 ERR2915240_30632 ERR2915240_30841 ERR2915240_30959 ERR2915240_31045 ERR2915240_31120 ERR2915240_31122 ERR2915240_31158 ERR2915240_31219 ERR2915240_31488 ERR2915240_31541 ERR2915240_3183 ERR2915240_31905 ERR2915240_3194 ERR2915240_32106 ERR2915240_32181 ERR2915240_32338 ERR2915240_3282 ERR2915240_32895 ERR2915240_33017 ERR2915240_33153 ERR2915240_33235 ERR2915240_33336 ERR2915240_33373 ERR2915240_33462 ERR2915240_33484 ERR2915240_33501 ERR2915240_33568 ERR2915240_33612 ERR2915240_33615 ERR2915240_33718 ERR2915240_33816 ERR2915240_33817 ERR2915240_33821 ERR2915240_33832 ERR2915240_33896 ERR2915240_33925 ERR2915240_33931 ERR2915240_33966 ERR2915240_34021 ERR2915240_34134 ERR2915240_3414 ERR2915240_34240 ERR2915240_34264 ERR2915240_34285 ERR2915240_34816 ERR2915240_3495 ERR2915240_35021 ERR2915240_35088 ERR2915240_35124 ERR2915240_352 ERR2915240_35457 ERR2915240_35460 ERR2915240_35651 ERR2915240_35718 ERR2915240_35745 ERR2915240_35751 ERR2915240_36021 ERR2915240_36070 ERR2915240_36206 ERR2915240_36306 ERR2915240_36368 ERR2915240_36398 ERR2915240_36495 ERR2915240_36914 ERR2915240_37084 ERR2915240_37206 ERR2915240_37210 ERR2915240_37218 ERR2915240_37426 ERR2915240_37432 ERR2915240_37583 ERR2915240_37942 ERR2915240_38050 ERR2915240_38102 ERR2915240_38192 ERR2915240_38341 ERR2915240_3848 ERR2915240_38567 ERR2915240_38608 ERR2915240_38633 ERR2915240_38871 ERR2915240_39003 ERR2915240_39064 ERR2915240_39085 ERR2915240_39343 ERR2915240_39972 ERR2915240_4002 ERR2915240_40194 ERR2915240_4023 ERR2915240_40337 ERR2915240_40348 ERR2915240_40392 ERR2915240_40401 ERR2915240_40552 ERR2915240_40566 ERR2915240_40705 ERR2915240_40710 ERR2915240_4077 ERR2915240_40796 ERR2915240_4080 ERR2915240_40823 ERR2915240_40847 ERR2915240_40910 ERR2915240_40916 ERR2915240_41049 ERR2915240_41587 ERR2915240_41667 ERR2915240_41748 ERR2915240_41807 ERR2915240_42018 ERR2915240_42019 ERR2915240_42188 ERR2915240_42259 ERR2915240_42282 ERR2915240_42336 ERR2915240_42370 ERR2915240_4261 ERR2915240_42655 ERR2915240_42689 ERR2915240_42719 ERR2915240_42845 ERR2915240_42950 ERR2915240_4330 ERR2915240_43497 ERR2915240_43514 ERR2915240_43546 ERR2915240_43586 ERR2915240_4368 ERR2915240_43736 ERR2915240_43828 ERR2915240_44432 ERR2915240_44466 ERR2915240_44563 ERR2915240_44632 ERR2915240_44698 ERR2915240_44712 ERR2915240_44775 ERR2915240_44776 ERR2915240_44930 ERR2915240_44944 ERR2915240_4502 ERR2915240_45137 ERR2915240_45444 ERR2915240_45492 ERR2915240_45520 ERR2915240_45644 ERR2915240_45655 ERR2915240_45666 ERR2915240_45932 ERR2915240_46122 ERR2915240_46158 ERR2915240_46190 ERR2915240_46798 ERR2915240_4749 ERR2915240_47637 ERR2915240_47677 ERR2915240_47678 ERR2915240_4776 ERR2915240_48123 ERR2915240_4815 ERR2915240_48155 ERR2915240_48249 ERR2915240_48303 ERR2915240_48469 ERR2915240_48470 ERR2915240_48555 ERR2915240_48598 ERR2915240_48601 ERR2915240_48831 ERR2915240_49036 ERR2915240_4986 ERR2915240_5038 ERR2915240_5251 ERR2915240_5311 ERR2915240_5617 ERR2915240_5756 ERR2915240_5802 ERR2915240_5905 ERR2915240_5946 ERR2915240_6210 ERR2915240_633 ERR2915240_6552 ERR2915240_6628 ERR2915240_6635 ERR2915240_6674 ERR2915240_6699 ERR2915240_6901 ERR2915240_7044 ERR2915240_7098 ERR2915240_731 ERR2915240_7430 ERR2915240_7444 ERR2915240_7754 ERR2915240_7892 ERR2915240_812 ERR2915240_8174 ERR2915240_8285 ERR2915240_8504 ERR2915240_8535 ERR2915240_8661 ERR2915240_8684 ERR2915240_8735 ERR2915240_8803 ERR2915240_8898 ERR2915240_9039 ERR2915240_9084 ERR2915240_9126 ERR2915240_9268 ERR2915240_9358 ERR2915240_9591 ERR2915240_9668 ERR2915240_9676 ERR2915240_9782 ERR2915240_9783 ERR2915241_10157 ERR2915241_11600 ERR2915241_11742 ERR2915241_12106 ERR2915241_12196 ERR2915241_13211 ERR2915241_13714 ERR2915241_13940 ERR2915241_14642 ERR2915241_14788 ERR2915241_14867 ERR2915241_15210 ERR2915241_15232 ERR2915241_1583 ERR2915241_15908 ERR2915241_15966 ERR2915241_1604 ERR2915241_16077 ERR2915241_16117 ERR2915241_16142 ERR2915241_16507 ERR2915241_16699 ERR2915241_16986 ERR2915241_17174 ERR2915241_17235 ERR2915241_17767 ERR2915241_17939 ERR2915241_17952 ERR2915241_18311 ERR2915241_18433 ERR2915241_18940 ERR2915241_19179 ERR2915241_19664 ERR2915241_2039 ERR2915241_20950 ERR2915241_21060 ERR2915241_21150 ERR2915241_21796 ERR2915241_21969 ERR2915241_22116 ERR2915241_22143 ERR2915241_22592 ERR2915241_22725 ERR2915241_23070 ERR2915241_23223 ERR2915241_23733 ERR2915241_23791 ERR2915241_23935 ERR2915241_24200 ERR2915241_24213 ERR2915241_24745 ERR2915241_2477 ERR2915241_24936 ERR2915241_25044 ERR2915241_25220 ERR2915241_25243 ERR2915241_25837 ERR2915241_26215 ERR2915241_26338 ERR2915241_27030 ERR2915241_2788 ERR2915241_28543 ERR2915241_28663 ERR2915241_28702 ERR2915241_28977 ERR2915241_29138 ERR2915241_29272 ERR2915241_30033 ERR2915241_30088 ERR2915241_30143 ERR2915241_30160 ERR2915241_30344 ERR2915241_30524 ERR2915241_30883 ERR2915241_30907 ERR2915241_30972 ERR2915241_31188 ERR2915241_31216 ERR2915241_31470 ERR2915241_32247 ERR2915241_32330 ERR2915241_32527 ERR2915241_33039 ERR2915241_33302 ERR2915241_33365 ERR2915241_33755 ERR2915241_33774 ERR2915241_34 ERR2915241_34038 ERR2915241_34608 ERR2915241_35706 ERR2915241_3580 ERR2915241_35897 ERR2915241_36140 ERR2915241_36812 ERR2915241_37839 ERR2915241_384 ERR2915241_39022 ERR2915241_4034 ERR2915241_40398 ERR2915241_40630 ERR2915241_41157 ERR2915241_4135 ERR2915241_41761 ERR2915241_4233 ERR2915241_42553 ERR2915241_42835 ERR2915241_42898 ERR2915241_43160 ERR2915241_43163 ERR2915241_43389 ERR2915241_43644 ERR2915241_43744 ERR2915241_4415 ERR2915241_44428 ERR2915241_44862 ERR2915241_45586 ERR2915241_45864 ERR2915241_45865 ERR2915241_45950 ERR2915241_45992 ERR2915241_46480 ERR2915241_46640 ERR2915241_46748 ERR2915241_46817 ERR2915241_47645 ERR2915241_47937 ERR2915241_47974 ERR2915241_4832 ERR2915241_48576 ERR2915241_48859 ERR2915241_49161 ERR2915241_5195 ERR2915241_523 ERR2915241_5539 ERR2915241_5620 ERR2915241_589 ERR2915241_6174 ERR2915241_6380 ERR2915241_6554 ERR2915241_7018 ERR2915241_7132 ERR2915241_7461 ERR2915241_8151 ERR2915241_8163 ERR2915241_8383 ERR2915241_8570 ERR2915241_920 ERR2915241_9208 ERR2915241_9510 ERR2915242_10327 ERR2915242_10783 ERR2915242_11145 ERR2915242_11211 ERR2915242_11242 ERR2915242_11265 ERR2915242_11277 ERR2915242_11399 ERR2915242_11463 ERR2915242_11551 ERR2915242_11631 ERR2915242_12028 ERR2915242_12312 ERR2915242_12951 ERR2915242_13378 ERR2915242_1340 ERR2915242_13422 ERR2915242_13496 ERR2915242_13639 ERR2915242_13853 ERR2915242_14276 ERR2915242_14344 ERR2915242_14488 ERR2915242_14490 ERR2915242_15208 ERR2915242_15563 ERR2915242_15750 ERR2915242_15974 ERR2915242_16509 ERR2915242_16660 ERR2915242_16699 ERR2915242_16766 ERR2915242_1715 ERR2915242_17224 ERR2915242_17694 ERR2915242_18687 ERR2915242_1889 ERR2915242_19212 ERR2915242_1925 ERR2915242_19357 ERR2915242_19610 ERR2915242_20010 ERR2915242_20041 ERR2915242_20870 ERR2915242_20931 ERR2915242_21151 ERR2915242_21572 ERR2915242_21656 ERR2915242_2174 ERR2915242_22651 ERR2915242_23021 ERR2915242_2324 ERR2915242_23430 ERR2915242_24231 ERR2915242_24333 ERR2915242_25270 ERR2915242_25419 ERR2915242_25488 ERR2915242_25839 ERR2915242_25966 ERR2915242_26188 ERR2915242_26295 ERR2915242_26848 ERR2915242_26913 ERR2915242_2695 ERR2915242_27145 ERR2915242_27278 ERR2915242_27365 ERR2915242_27366 ERR2915242_2772 ERR2915242_28277 ERR2915242_28380 ERR2915242_28525 ERR2915242_2857 ERR2915242_28913 ERR2915242_29433 ERR2915242_29485 ERR2915242_29576 ERR2915242_29712 ERR2915242_3071 ERR2915242_30936 ERR2915242_30951 ERR2915242_31065 ERR2915242_31241 ERR2915242_31373 ERR2915242_31644 ERR2915242_31690 ERR2915242_31783 ERR2915242_32018 ERR2915242_32260 ERR2915242_32509 ERR2915242_33369 ERR2915242_33535 ERR2915242_3357 ERR2915242_33921 ERR2915242_3393 ERR2915242_34085 ERR2915242_34429 ERR2915242_35084 ERR2915242_35345 ERR2915242_3566 ERR2915242_35808 ERR2915242_3586 ERR2915242_36305 ERR2915242_36572 ERR2915242_3686 ERR2915242_37142 ERR2915242_37542 ERR2915242_37567 ERR2915242_3775 ERR2915242_37923 ERR2915242_38209 ERR2915242_38346 ERR2915242_3843 ERR2915242_38560 ERR2915242_38590 ERR2915242_38600 ERR2915242_38695 ERR2915242_38761 ERR2915242_39004 ERR2915242_39047 ERR2915242_39443 ERR2915242_39880 ERR2915242_39893 ERR2915242_39932 ERR2915242_40065 ERR2915242_40337 ERR2915242_4038 ERR2915242_40410 ERR2915242_40835 ERR2915242_4114 ERR2915242_41466 ERR2915242_41523 ERR2915242_41821 ERR2915242_41897 ERR2915242_42021 ERR2915242_42274 ERR2915242_42482 ERR2915242_42639 ERR2915242_42706 ERR2915242_42831 ERR2915242_42926 ERR2915242_43326 ERR2915242_43371 ERR2915242_43650 ERR2915242_43774 ERR2915242_43975 ERR2915242_43986 ERR2915242_44601 ERR2915242_44721 ERR2915242_45007 ERR2915242_45406 ERR2915242_45464 ERR2915242_45973 ERR2915242_46094 ERR2915242_46152 ERR2915242_46607 ERR2915242_47046 ERR2915242_47396 ERR2915242_47529 ERR2915242_47580 ERR2915242_47649 ERR2915242_47873 ERR2915242_48113 ERR2915242_49403 ERR2915242_49711 ERR2915242_521 ERR2915242_5319 ERR2915242_5494 ERR2915242_5855 ERR2915242_6185 ERR2915242_6651 ERR2915242_672 ERR2915242_7039 ERR2915242_7074 ERR2915242_7118 ERR2915242_7144 ERR2915242_7330 ERR2915242_7333 ERR2915242_7346 ERR2915242_7881 ERR2915242_7925 ERR2915242_7928 ERR2915242_7956 ERR2915242_8066 ERR2915242_855 ERR2915242_8613 ERR2915242_8765 ERR2915242_9191 ERR2915242_9538 ERR2915242_9756 ERR2915242_981 ERR2915242_996 ERR2915243_13479 ERR2915243_17752 ERR2915243_21344 ERR2915243_21684 ERR2915243_24564 ERR2915243_25889 ERR2915243_27250 ERR2915243_28449 ERR2915243_29304 ERR2915243_30887 ERR2915243_32631 ERR2915243_32827 ERR2915243_33302 ERR2915243_35073 ERR2915243_37591 ERR2915243_39389 ERR2915243_3963 ERR2915243_41175 ERR2915243_41746 ERR2915243_42238 ERR2915243_44222 ERR2915243_44235 ERR2915243_44929 ERR2915243_47369 ERR2915243_48717 ERR2915243_7920 ERR2915243_7925 ERR2915243_894 ERR2915243_9234 ERR2915244_10065 ERR2915244_10133 ERR2915244_102 ERR2915244_10221 ERR2915244_10222 ERR2915244_10247 ERR2915244_10260 ERR2915244_10353 ERR2915244_10458 ERR2915244_10460 ERR2915244_10483 ERR2915244_10532 ERR2915244_10563 ERR2915244_10604 ERR2915244_10694 ERR2915244_10744 ERR2915244_1077 ERR2915244_10819 ERR2915244_1083 ERR2915244_10891 ERR2915244_10990 ERR2915244_11022 ERR2915244_11125 ERR2915244_1144 ERR2915244_11572 ERR2915244_11620 ERR2915244_11633 ERR2915244_12117 ERR2915244_1223 ERR2915244_12298 ERR2915244_12459 ERR2915244_12500 ERR2915244_12515 ERR2915244_12529 ERR2915244_1253 ERR2915244_1254 ERR2915244_12576 ERR2915244_12631 ERR2915244_12634 ERR2915244_1277 ERR2915244_1285 ERR2915244_13048 ERR2915244_13421 ERR2915244_13509 ERR2915244_13574 ERR2915244_13605 ERR2915244_14091 ERR2915244_14160 ERR2915244_14334 ERR2915244_14410 ERR2915244_14411 ERR2915244_14472 ERR2915244_14641 ERR2915244_14730 ERR2915244_14853 ERR2915244_14854 ERR2915244_14868 ERR2915244_1495 ERR2915244_14992 ERR2915244_15006 ERR2915244_15150 ERR2915244_15162 ERR2915244_15180 ERR2915244_15189 ERR2915244_15354 ERR2915244_15477 ERR2915244_1551 ERR2915244_15826 ERR2915244_16163 ERR2915244_16185 ERR2915244_16190 ERR2915244_16324 ERR2915244_16475 ERR2915244_1649 ERR2915244_16614 ERR2915244_16707 ERR2915244_16709 ERR2915244_16817 ERR2915244_16897 ERR2915244_1705 ERR2915244_17079 ERR2915244_17199 ERR2915244_1722 ERR2915244_17469 ERR2915244_17489 ERR2915244_17491 ERR2915244_17541 ERR2915244_17545 ERR2915244_17744 ERR2915244_17908 ERR2915244_18115 ERR2915244_1816 ERR2915244_18160 ERR2915244_18412 ERR2915244_18460 ERR2915244_18817 ERR2915244_18850 ERR2915244_19259 ERR2915244_20337 ERR2915244_20453 ERR2915244_20564 ERR2915244_20604 ERR2915244_20746 ERR2915244_20822 ERR2915244_21117 ERR2915244_21155 ERR2915244_21261 ERR2915244_21322 ERR2915244_21436 ERR2915244_21476 ERR2915244_2152 ERR2915244_21523 ERR2915244_21588 ERR2915244_21729 ERR2915244_21821 ERR2915244_21935 ERR2915244_21950 ERR2915244_22065 ERR2915244_22145 ERR2915244_22161 ERR2915244_22228 ERR2915244_22424 ERR2915244_2243 ERR2915244_22646 ERR2915244_22820 ERR2915244_2310 ERR2915244_23108 ERR2915244_23354 ERR2915244_23486 ERR2915244_23702 ERR2915244_23764 ERR2915244_23854 ERR2915244_24094 ERR2915244_24225 ERR2915244_24230 ERR2915244_24266 ERR2915244_24271 ERR2915244_24406 ERR2915244_24505 ERR2915244_24522 ERR2915244_24529 ERR2915244_24657 ERR2915244_24794 ERR2915244_24801 ERR2915244_24929 ERR2915244_2503 ERR2915244_25189 ERR2915244_25198 ERR2915244_25228 ERR2915244_25446 ERR2915244_25595 ERR2915244_25887 ERR2915244_26045 ERR2915244_26078 ERR2915244_26140 ERR2915244_26724 ERR2915244_26734 ERR2915244_26879 ERR2915244_26883 ERR2915244_26945 ERR2915244_26969 ERR2915244_27164 ERR2915244_2718 ERR2915244_27199 ERR2915244_2756 ERR2915244_2774 ERR2915244_27969 ERR2915244_2799 ERR2915244_28045 ERR2915244_28154 ERR2915244_2832 ERR2915244_28434 ERR2915244_28567 ERR2915244_28780 ERR2915244_29047 ERR2915244_29479 ERR2915244_29590 ERR2915244_29592 ERR2915244_30045 ERR2915244_30094 ERR2915244_30457 ERR2915244_30785 ERR2915244_31054 ERR2915244_31076 ERR2915244_31100 ERR2915244_31300 ERR2915244_31414 ERR2915244_31481 ERR2915244_31596 ERR2915244_31716 ERR2915244_31877 ERR2915244_32112 ERR2915244_32194 ERR2915244_32266 ERR2915244_325 ERR2915244_32765 ERR2915244_32785 ERR2915244_32891 ERR2915244_32923 ERR2915244_32942 ERR2915244_33028 ERR2915244_33032 ERR2915244_33213 ERR2915244_33224 ERR2915244_33238 ERR2915244_3327 ERR2915244_33291 ERR2915244_33301 ERR2915244_33343 ERR2915244_3339 ERR2915244_33438 ERR2915244_33473 ERR2915244_33494 ERR2915244_33621 ERR2915244_33637 ERR2915244_33662 ERR2915244_33787 ERR2915244_339 ERR2915244_33907 ERR2915244_33922 ERR2915244_33929 ERR2915244_33985 ERR2915244_33999 ERR2915244_34097 ERR2915244_34185 ERR2915244_34190 ERR2915244_34197 ERR2915244_34205 ERR2915244_34283 ERR2915244_34319 ERR2915244_34372 ERR2915244_34424 ERR2915244_34447 ERR2915244_34484 ERR2915244_34691 ERR2915244_34694 ERR2915244_34712 ERR2915244_34832 ERR2915244_34851 ERR2915244_34949 ERR2915244_35046 ERR2915244_35139 ERR2915244_35150 ERR2915244_35212 ERR2915244_3526 ERR2915244_35267 ERR2915244_35276 ERR2915244_35294 ERR2915244_353 ERR2915244_35478 ERR2915244_35622 ERR2915244_35920 ERR2915244_36003 ERR2915244_36190 ERR2915244_36340 ERR2915244_3635 ERR2915244_36396 ERR2915244_36489 ERR2915244_36600 ERR2915244_36715 ERR2915244_36743 ERR2915244_36837 ERR2915244_36994 ERR2915244_37358 ERR2915244_37373 ERR2915244_37462 ERR2915244_37580 ERR2915244_37713 ERR2915244_37833 ERR2915244_37972 ERR2915244_38021 ERR2915244_38188 ERR2915244_38365 ERR2915244_38368 ERR2915244_38410 ERR2915244_3843 ERR2915244_38720 ERR2915244_38868 ERR2915244_38976 ERR2915244_3903 ERR2915244_39050 ERR2915244_39232 ERR2915244_39255 ERR2915244_39339 ERR2915244_39378 ERR2915244_39393 ERR2915244_39479 ERR2915244_39634 ERR2915244_39805 ERR2915244_40207 ERR2915244_4034 ERR2915244_40348 ERR2915244_40386 ERR2915244_40455 ERR2915244_4059 ERR2915244_40666 ERR2915244_4076 ERR2915244_40923 ERR2915244_41056 ERR2915244_41193 ERR2915244_41218 ERR2915244_4154 ERR2915244_41593 ERR2915244_4160 ERR2915244_41618 ERR2915244_41629 ERR2915244_41759 ERR2915244_41790 ERR2915244_41809 ERR2915244_41903 ERR2915244_42044 ERR2915244_4206 ERR2915244_42098 ERR2915244_4226 ERR2915244_42728 ERR2915244_42731 ERR2915244_42787 ERR2915244_42794 ERR2915244_43200 ERR2915244_43224 ERR2915244_43266 ERR2915244_43314 ERR2915244_43495 ERR2915244_43534 ERR2915244_43606 ERR2915244_44694 ERR2915244_44728 ERR2915244_44737 ERR2915244_44751 ERR2915244_44833 ERR2915244_44872 ERR2915244_44891 ERR2915244_44895 ERR2915244_44927 ERR2915244_4501 ERR2915244_45182 ERR2915244_45196 ERR2915244_45230 ERR2915244_4527 ERR2915244_45284 ERR2915244_45348 ERR2915244_45391 ERR2915244_45488 ERR2915244_45489 ERR2915244_45531 ERR2915244_45551 ERR2915244_45623 ERR2915244_4563 ERR2915244_45652 ERR2915244_45715 ERR2915244_45759 ERR2915244_45944 ERR2915244_46048 ERR2915244_46168 ERR2915244_4617 ERR2915244_46211 ERR2915244_46301 ERR2915244_46310 ERR2915244_46617 ERR2915244_46694 ERR2915244_46796 ERR2915244_46813 ERR2915244_46869 ERR2915244_46948 ERR2915244_47045 ERR2915244_47329 ERR2915244_47366 ERR2915244_4742 ERR2915244_47535 ERR2915244_47597 ERR2915244_47620 ERR2915244_47901 ERR2915244_47964 ERR2915244_48036 ERR2915244_48081 ERR2915244_48091 ERR2915244_48107 ERR2915244_48119 ERR2915244_48180 ERR2915244_48281 ERR2915244_48475 ERR2915244_48508 ERR2915244_48669 ERR2915244_48832 ERR2915244_48927 ERR2915244_48941 ERR2915244_48947 ERR2915244_48956 ERR2915244_49013 ERR2915244_4909 ERR2915244_49143 ERR2915244_4939 ERR2915244_49435 ERR2915244_49513 ERR2915244_5212 ERR2915244_5272 ERR2915244_532 ERR2915244_5549 ERR2915244_5757 ERR2915244_5776 ERR2915244_5795 ERR2915244_6154 ERR2915244_6377 ERR2915244_6462 ERR2915244_7053 ERR2915244_7058 ERR2915244_7673 ERR2915244_7808 ERR2915244_7809 ERR2915244_7918 ERR2915244_7955 ERR2915244_8235 ERR2915244_8393 ERR2915244_842 ERR2915244_8591 ERR2915244_8695 ERR2915244_8826 ERR2915244_8865 ERR2915244_8913 ERR2915244_9154 ERR2915244_9172 ERR2915244_9435 ERR2915244_9487 ERR2915244_9502 ERR2915244_9548 ERR2915244_9656 ERR2915244_9679 ERR2915244_9684 ERR2915244_9731 ERR2915244_9960 ERR2915246_10267 ERR2915246_10420 ERR2915246_10423 ERR2915246_11651 ERR2915246_12398 ERR2915246_12556 ERR2915246_12880 ERR2915246_12947 ERR2915246_13195 ERR2915246_13705 ERR2915246_14233 ERR2915246_14712 ERR2915246_15009 ERR2915246_15200 ERR2915246_15251 ERR2915246_15312 ERR2915246_15675 ERR2915246_16034 ERR2915246_16092 ERR2915246_16422 ERR2915246_16814 ERR2915246_17269 ERR2915246_17349 ERR2915246_17366 ERR2915246_17724 ERR2915246_17914 ERR2915246_18108 ERR2915246_18112 ERR2915246_18143 ERR2915246_18194 ERR2915246_1868 ERR2915246_18824 ERR2915246_18898 ERR2915246_19106 ERR2915246_19446 ERR2915246_19555 ERR2915246_19614 ERR2915246_20131 ERR2915246_21082 ERR2915246_21191 ERR2915246_2195 ERR2915246_21972 ERR2915246_22301 ERR2915246_22535 ERR2915246_226 ERR2915246_22867 ERR2915246_22888 ERR2915246_22960 ERR2915246_23142 ERR2915246_23447 ERR2915246_23895 ERR2915246_23904 ERR2915246_24151 ERR2915246_24197 ERR2915246_24227 ERR2915246_24409 ERR2915246_24833 ERR2915246_24912 ERR2915246_24934 ERR2915246_25017 ERR2915246_25221 ERR2915246_2525 ERR2915246_25452 ERR2915246_25673 ERR2915246_25876 ERR2915246_25938 ERR2915246_26046 ERR2915246_26062 ERR2915246_26100 ERR2915246_26157 ERR2915246_26163 ERR2915246_26346 ERR2915246_26466 ERR2915246_26511 ERR2915246_26648 ERR2915246_26832 ERR2915246_27264 ERR2915246_27462 ERR2915246_27496 ERR2915246_27608 ERR2915246_27621 ERR2915246_27696 ERR2915246_28585 ERR2915246_28858 ERR2915246_29855 ERR2915246_29904 ERR2915246_30358 ERR2915246_3138 ERR2915246_31658 ERR2915246_3181 ERR2915246_32159 ERR2915246_32496 ERR2915246_32967 ERR2915246_33240 ERR2915246_33323 ERR2915246_33400 ERR2915246_33559 ERR2915246_33931 ERR2915246_34481 ERR2915246_34677 ERR2915246_34779 ERR2915246_35074 ERR2915246_35416 ERR2915246_35935 ERR2915246_3598 ERR2915246_36171 ERR2915246_36562 ERR2915246_37185 ERR2915246_3750 ERR2915246_37630 ERR2915246_3797 ERR2915246_38047 ERR2915246_38074 ERR2915246_38297 ERR2915246_38319 ERR2915246_39005 ERR2915246_39063 ERR2915246_39720 ERR2915246_39806 ERR2915246_41352 ERR2915246_41770 ERR2915246_41772 ERR2915246_41785 ERR2915246_42763 ERR2915246_43516 ERR2915246_43838 ERR2915246_43881 ERR2915246_43913 ERR2915246_44240 ERR2915246_44582 ERR2915246_4521 ERR2915246_45286 ERR2915246_45653 ERR2915246_45916 ERR2915246_46071 ERR2915246_46182 ERR2915246_4637 ERR2915246_46672 ERR2915246_46689 ERR2915246_46806 ERR2915246_47446 ERR2915246_48337 ERR2915246_48748 ERR2915246_49227 ERR2915246_49641 ERR2915246_49688 ERR2915246_49809 ERR2915246_5196 ERR2915246_523 ERR2915246_5618 ERR2915246_5752 ERR2915246_6158 ERR2915246_6165 ERR2915246_6194 ERR2915246_626 ERR2915246_6317 ERR2915246_6494 ERR2915246_6505 ERR2915246_6562 ERR2915246_6762 ERR2915246_6979 ERR2915246_7428 ERR2915246_7494 ERR2915246_7897 ERR2915246_8001 ERR2915246_8256 ERR2915246_8392 ERR2915246_8478 ERR2915246_8525 ERR2915246_9045 ERR2915246_9054 ERR2915246_9310 ERR2915246_9605 ERR2915246_9811 ERR2915246_9955 ERR2915249_5987 ERR2915249_9529 ERR2915250_10045 ERR2915250_10058 ERR2915250_10325 ERR2915250_10340 ERR2915250_10369 ERR2915250_10549 ERR2915250_10645 ERR2915250_11034 ERR2915250_11144 ERR2915250_11157 ERR2915250_11369 ERR2915250_1144 ERR2915250_11959 ERR2915250_12042 ERR2915250_1213 ERR2915250_12343 ERR2915250_1239 ERR2915250_12463 ERR2915250_12475 ERR2915250_12542 ERR2915250_13501 ERR2915250_13809 ERR2915250_13923 ERR2915250_13995 ERR2915250_14273 ERR2915250_14369 ERR2915250_14603 ERR2915250_14657 ERR2915250_14719 ERR2915250_14823 ERR2915250_14836 ERR2915250_1509 ERR2915250_15103 ERR2915250_15249 ERR2915250_15718 ERR2915250_15884 ERR2915250_16070 ERR2915250_16409 ERR2915250_16425 ERR2915250_16478 ERR2915250_16497 ERR2915250_16511 ERR2915250_16639 ERR2915250_16910 ERR2915250_17017 ERR2915250_1704 ERR2915250_17177 ERR2915250_17262 ERR2915250_17645 ERR2915250_17922 ERR2915250_18116 ERR2915250_1829 ERR2915250_18623 ERR2915250_18965 ERR2915250_19050 ERR2915250_19551 ERR2915250_19816 ERR2915250_19910 ERR2915250_20037 ERR2915250_2008 ERR2915250_20670 ERR2915250_20813 ERR2915250_20872 ERR2915250_2121 ERR2915250_21974 ERR2915250_22230 ERR2915250_22419 ERR2915250_22467 ERR2915250_22488 ERR2915250_22669 ERR2915250_22793 ERR2915250_23371 ERR2915250_23784 ERR2915250_23839 ERR2915250_23873 ERR2915250_24065 ERR2915250_24283 ERR2915250_25174 ERR2915250_25359 ERR2915250_25698 ERR2915250_26108 ERR2915250_26397 ERR2915250_26756 ERR2915250_26809 ERR2915250_26814 ERR2915250_27324 ERR2915250_27469 ERR2915250_27471 ERR2915250_27686 ERR2915250_27701 ERR2915250_27742 ERR2915250_27759 ERR2915250_27786 ERR2915250_27807 ERR2915250_28024 ERR2915250_28623 ERR2915250_28656 ERR2915250_2886 ERR2915250_29104 ERR2915250_29190 ERR2915250_29289 ERR2915250_293 ERR2915250_29480 ERR2915250_29505 ERR2915250_29779 ERR2915250_29863 ERR2915250_30919 ERR2915250_31110 ERR2915250_31305 ERR2915250_31410 ERR2915250_31422 ERR2915250_31428 ERR2915250_3151 ERR2915250_31620 ERR2915250_31824 ERR2915250_31835 ERR2915250_31899 ERR2915250_32039 ERR2915250_32074 ERR2915250_32098 ERR2915250_32102 ERR2915250_32216 ERR2915250_32246 ERR2915250_32269 ERR2915250_32399 ERR2915250_32571 ERR2915250_32823 ERR2915250_32980 ERR2915250_33048 ERR2915250_33525 ERR2915250_3371 ERR2915250_33730 ERR2915250_33736 ERR2915250_33808 ERR2915250_33840 ERR2915250_33864 ERR2915250_33977 ERR2915250_33988 ERR2915250_34035 ERR2915250_34311 ERR2915250_34738 ERR2915250_34869 ERR2915250_34993 ERR2915250_35148 ERR2915250_35297 ERR2915250_35657 ERR2915250_35701 ERR2915250_36016 ERR2915250_3625 ERR2915250_36365 ERR2915250_36453 ERR2915250_36476 ERR2915250_37081 ERR2915250_37120 ERR2915250_3716 ERR2915250_3721 ERR2915250_37347 ERR2915250_37529 ERR2915250_37972 ERR2915250_37985 ERR2915250_38714 ERR2915250_38795 ERR2915250_39228 ERR2915250_39755 ERR2915250_40522 ERR2915250_4060 ERR2915250_40634 ERR2915250_4090 ERR2915250_41044 ERR2915250_41106 ERR2915250_41462 ERR2915250_41655 ERR2915250_41886 ERR2915250_4193 ERR2915250_41966 ERR2915250_42018 ERR2915250_42035 ERR2915250_42279 ERR2915250_42544 ERR2915250_42632 ERR2915250_43036 ERR2915250_43106 ERR2915250_43131 ERR2915250_43172 ERR2915250_43468 ERR2915250_43739 ERR2915250_43926 ERR2915250_43969 ERR2915250_44049 ERR2915250_44090 ERR2915250_44117 ERR2915250_44760 ERR2915250_44778 ERR2915250_44825 ERR2915250_44889 ERR2915250_45202 ERR2915250_45518 ERR2915250_4578 ERR2915250_46004 ERR2915250_46060 ERR2915250_46407 ERR2915250_46625 ERR2915250_46841 ERR2915250_47084 ERR2915250_47226 ERR2915250_47256 ERR2915250_47430 ERR2915250_47498 ERR2915250_47516 ERR2915250_47806 ERR2915250_48227 ERR2915250_4833 ERR2915250_4875 ERR2915250_48772 ERR2915250_48907 ERR2915250_49012 ERR2915250_49041 ERR2915250_49049 ERR2915250_4930 ERR2915250_496 ERR2915250_49602 ERR2915250_49653 ERR2915250_49692 ERR2915250_5059 ERR2915250_5187 ERR2915250_5239 ERR2915250_5405 ERR2915250_5447 ERR2915250_6775 ERR2915250_6969 ERR2915250_7037 ERR2915250_7220 ERR2915250_7983 ERR2915250_8480 ERR2915250_8919 ERR2915250_8951 ERR2915250_9043 ERR2915250_9132 ERR2915250_9335 ERR2915250_9549 ERR2915250_9630 ERR2915250_9676 ERR2915250_9678 ERR2915250_9839 ERR2915250_9926 ERR2915251_2426 ERR2915251_2996 ERR2915251_33496 ERR2915251_36982 ERR2915251_38022 ERR2915251_39658 ERR2915251_47184 ERR2915251_50173 ERR2915251_7006 ERR2915251_966 ERR2915252_10182 ERR2915252_10308 ERR2915252_10621 ERR2915252_1076 ERR2915252_10954 ERR2915252_10981 ERR2915252_11121 ERR2915252_11149 ERR2915252_11608 ERR2915252_11914 ERR2915252_12169 ERR2915252_12443 ERR2915252_13556 ERR2915252_13807 ERR2915252_14091 ERR2915252_14335 ERR2915252_15268 ERR2915252_15554 ERR2915252_16007 ERR2915252_16082 ERR2915252_16399 ERR2915252_1691 ERR2915252_16920 ERR2915252_17834 ERR2915252_18357 ERR2915252_18375 ERR2915252_18395 ERR2915252_2037 ERR2915252_20744 ERR2915252_208 ERR2915252_21022 ERR2915252_21893 ERR2915252_22707 ERR2915252_22898 ERR2915252_23067 ERR2915252_23068 ERR2915252_23288 ERR2915252_23628 ERR2915252_23880 ERR2915252_24555 ERR2915252_24667 ERR2915252_25298 ERR2915252_25455 ERR2915252_25586 ERR2915252_25692 ERR2915252_25978 ERR2915252_25996 ERR2915252_26157 ERR2915252_26249 ERR2915252_26252 ERR2915252_26636 ERR2915252_26652 ERR2915252_26707 ERR2915252_26711 ERR2915252_26854 ERR2915252_26942 ERR2915252_27072 ERR2915252_27729 ERR2915252_27887 ERR2915252_28569 ERR2915252_29003 ERR2915252_29127 ERR2915252_29362 ERR2915252_29416 ERR2915252_29692 ERR2915252_29781 ERR2915252_29882 ERR2915252_29946 ERR2915252_30014 ERR2915252_30029 ERR2915252_30031 ERR2915252_30073 ERR2915252_30130 ERR2915252_30268 ERR2915252_30309 ERR2915252_30366 ERR2915252_30475 ERR2915252_30613 ERR2915252_3062 ERR2915252_30633 ERR2915252_30662 ERR2915252_30679 ERR2915252_30759 ERR2915252_30845 ERR2915252_30872 ERR2915252_30896 ERR2915252_3095 ERR2915252_31207 ERR2915252_31384 ERR2915252_31534 ERR2915252_31808 ERR2915252_32166 ERR2915252_3222 ERR2915252_32527 ERR2915252_32545 ERR2915252_32712 ERR2915252_33166 ERR2915252_3373 ERR2915252_33824 ERR2915252_33933 ERR2915252_33936 ERR2915252_34727 ERR2915252_35957 ERR2915252_35969 ERR2915252_36002 ERR2915252_36010 ERR2915252_36041 ERR2915252_36281 ERR2915252_36755 ERR2915252_36877 ERR2915252_37003 ERR2915252_37247 ERR2915252_3729 ERR2915252_37291 ERR2915252_37320 ERR2915252_37745 ERR2915252_37975 ERR2915252_37995 ERR2915252_38614 ERR2915252_39220 ERR2915252_39417 ERR2915252_39636 ERR2915252_39730 ERR2915252_39812 ERR2915252_39901 ERR2915252_39916 ERR2915252_40141 ERR2915252_40285 ERR2915252_40299 ERR2915252_40738 ERR2915252_41021 ERR2915252_411 ERR2915252_41172 ERR2915252_4144 ERR2915252_41675 ERR2915252_41730 ERR2915252_42129 ERR2915252_42747 ERR2915252_42859 ERR2915252_42877 ERR2915252_43096 ERR2915252_43212 ERR2915252_43234 ERR2915252_43260 ERR2915252_43290 ERR2915252_43322 ERR2915252_43629 ERR2915252_4369 ERR2915252_44179 ERR2915252_44203 ERR2915252_44224 ERR2915252_44389 ERR2915252_44438 ERR2915252_44962 ERR2915252_45019 ERR2915252_45067 ERR2915252_45372 ERR2915252_45533 ERR2915252_45648 ERR2915252_45677 ERR2915252_45719 ERR2915252_46186 ERR2915252_46193 ERR2915252_46349 ERR2915252_46427 ERR2915252_46446 ERR2915252_46963 ERR2915252_46967 ERR2915252_46998 ERR2915252_47027 ERR2915252_47175 ERR2915252_47273 ERR2915252_47342 ERR2915252_47362 ERR2915252_47392 ERR2915252_47428 ERR2915252_47493 ERR2915252_47587 ERR2915252_47635 ERR2915252_47648 ERR2915252_47793 ERR2915252_47871 ERR2915252_47912 ERR2915252_4792 ERR2915252_47926 ERR2915252_47928 ERR2915252_48050 ERR2915252_48101 ERR2915252_48168 ERR2915252_48213 ERR2915252_48380 ERR2915252_48446 ERR2915252_48552 ERR2915252_48629 ERR2915252_48791 ERR2915252_48845 ERR2915252_4906 ERR2915252_49151 ERR2915252_49231 ERR2915252_4970 ERR2915252_49704 ERR2915252_49751 ERR2915252_49774 ERR2915252_5482 ERR2915252_5510 ERR2915252_5799 ERR2915252_6274 ERR2915252_6368 ERR2915252_6503 ERR2915252_6599 ERR2915252_6699 ERR2915252_7020 ERR2915252_7260 ERR2915252_7639 ERR2915252_8003 ERR2915252_8125 ERR2915252_8262 ERR2915252_8272 ERR2915252_8388 ERR2915252_8503 ERR2915252_8859 ERR2915252_9048 ERR2915252_9141 ERR2915252_9163 ERR2915252_9171 ERR2915252_9194 ERR2915252_9223 ERR2915252_9356 ERR2915252_9408 ERR2915252_9462 ERR2915254_10223 ERR2915254_10373 ERR2915254_10889 ERR2915254_11634 ERR2915254_11792 ERR2915254_13406 ERR2915254_13856 ERR2915254_14076 ERR2915254_14145 ERR2915254_14351 ERR2915254_14500 ERR2915254_14610 ERR2915254_14776 ERR2915254_1505 ERR2915254_1555 ERR2915254_16708 ERR2915254_18817 ERR2915254_18860 ERR2915254_1923 ERR2915254_197 ERR2915254_20133 ERR2915254_20702 ERR2915254_2116 ERR2915254_21544 ERR2915254_21642 ERR2915254_22373 ERR2915254_23804 ERR2915254_23815 ERR2915254_2502 ERR2915254_25517 ERR2915254_25738 ERR2915254_2685 ERR2915254_26981 ERR2915254_27154 ERR2915254_28320 ERR2915254_28361 ERR2915254_28542 ERR2915254_28880 ERR2915254_29770 ERR2915254_29929 ERR2915254_29972 ERR2915254_31218 ERR2915254_31514 ERR2915254_32561 ERR2915254_327 ERR2915254_32943 ERR2915254_33119 ERR2915254_33130 ERR2915254_34232 ERR2915254_34532 ERR2915254_35101 ERR2915254_35415 ERR2915254_35502 ERR2915254_35745 ERR2915254_35837 ERR2915254_36266 ERR2915254_36646 ERR2915254_39702 ERR2915254_40418 ERR2915254_4065 ERR2915254_40851 ERR2915254_41520 ERR2915254_41829 ERR2915254_42196 ERR2915254_42965 ERR2915254_42994 ERR2915254_43225 ERR2915254_43603 ERR2915254_44270 ERR2915254_44723 ERR2915254_45022 ERR2915254_45785 ERR2915254_45848 ERR2915254_46572 ERR2915254_47218 ERR2915254_47297 ERR2915254_49178 ERR2915254_49343 ERR2915254_4950 ERR2915254_5230 ERR2915254_6008 ERR2915254_6268 ERR2915254_8036 ERR2915254_8564 ERR2915254_9046 ERR2915254_9495 ERR2915254_9673 ERR2915254_9868 ERR2915254_9932 ERR2915207_594 ERR2915207_1639 ERR2915207_1723 ERR2915207_1804 ERR2915207_2174 ERR2915207_2294 ERR2915207_3544 ERR2915207_3764 ERR2915207_3839 ERR2915207_4374 ERR2915207_5029 ERR2915207_5167 ERR2915207_5436 ERR2915207_5792 ERR2915207_5898 ERR2915207_7472 ERR2915207_8215 ERR2915207_8572 ERR2915207_8731 ERR2915207_8831 ERR2915207_9080 ERR2915207_9934 ERR2915207_10323 ERR2915207_10627 ERR2915207_10738 ERR2915207_11333 ERR2915207_12324 ERR2915207_12336 ERR2915207_12767 ERR2915207_12874 ERR2915207_13320 ERR2915207_14302 ERR2915207_14447 ERR2915207_14462 ERR2915207_14715 ERR2915207_14984 ERR2915207_14986 ERR2915207_15176 ERR2915207_15756 ERR2915207_15923 ERR2915207_15951 ERR2915207_16232 ERR2915207_19508 ERR2915207_19856 ERR2915207_20034 ERR2915207_20077 ERR2915207_20096 ERR2915207_20132 ERR2915207_20457 ERR2915207_20807 ERR2915207_21230 ERR2915207_22211 ERR2915207_22473 ERR2915207_22707 ERR2915207_22728 ERR2915207_22834 ERR2915207_23070 ERR2915207_23716 ERR2915207_24263 ERR2915207_24763 ERR2915207_25026 ERR2915207_25117 ERR2915207_25158 ERR2915207_25580 ERR2915207_25714 ERR2915207_25794 ERR2915207_25858 ERR2915207_26063 ERR2915207_26401 ERR2915207_27063 ERR2915207_27206 ERR2915207_27600 ERR2915207_27831 ERR2915207_28102 ERR2915207_28250 ERR2915207_28415 ERR2915207_28708 ERR2915207_29542 ERR2915207_29874 ERR2915207_30169 ERR2915207_31038 ERR2915207_32746 ERR2915207_32887 ERR2915207_33317 ERR2915207_33797 ERR2915207_34089 ERR2915207_34506 ERR2915207_34689 ERR2915207_35057 ERR2915207_35600 ERR2915207_35766 ERR2915207_35903 ERR2915207_36600 ERR2915207_36633 ERR2915207_36782 ERR2915207_37981 ERR2915207_38026 ERR2915207_38170 ERR2915207_38224 ERR2915207_38644 ERR2915207_38895 ERR2915207_39013 ERR2915207_39192 ERR2915207_39234 ERR2915207_39754 ERR2915207_40869 ERR2915207_41192 ERR2915207_41211 ERR2915207_41353 ERR2915207_41416 ERR2915207_41440 ERR2915207_41701 ERR2915207_42483 ERR2915207_42678 ERR2915207_42761 ERR2915207_43024 ERR2915207_43102 ERR2915207_43688 ERR2915207_43818 ERR2915207_45056 ERR2915207_45187 ERR2915207_45890 ERR2915207_45903 ERR2915207_45915 ERR2915207_45942 ERR2915207_45966 ERR2915207_46034 ERR2915207_46461 ERR2915207_46539 ERR2915207_47805 ERR2915207_47809 ERR2915207_48161 ERR2915207_48695 ERR2915208_888 ERR2915208_932 ERR2915208_959 ERR2915208_1046 ERR2915208_1316 ERR2915208_1509 ERR2915208_1687 ERR2915208_1983 ERR2915208_3284 ERR2915208_5596 ERR2915208_5670 ERR2915208_5734 ERR2915208_5775 ERR2915208_6117 ERR2915208_6278 ERR2915208_7080 ERR2915208_7100 ERR2915208_7106 ERR2915208_7283 ERR2915208_7636 ERR2915208_7884 ERR2915208_7985 ERR2915208_8049 ERR2915208_8664 ERR2915208_10376 ERR2915208_10830 ERR2915208_10918 ERR2915208_11484 ERR2915208_12590 ERR2915208_12820 ERR2915208_12925 ERR2915208_14020 ERR2915208_14025 ERR2915208_14182 ERR2915208_15259 ERR2915208_15387 ERR2915208_15818 ERR2915208_16243 ERR2915208_16726 ERR2915208_17078 ERR2915208_17953 ERR2915208_18119 ERR2915208_19119 ERR2915208_19764 ERR2915208_19932 ERR2915208_20126 ERR2915208_20142 ERR2915208_20193 ERR2915208_20634 ERR2915208_21333 ERR2915208_21646 ERR2915208_22089 ERR2915208_22981 ERR2915208_23162 ERR2915208_23255 ERR2915208_23301 ERR2915208_23302 ERR2915208_23436 ERR2915208_23651 ERR2915208_23780 ERR2915208_24555 ERR2915208_25696 ERR2915208_28652 ERR2915208_29160 ERR2915208_29361 ERR2915208_29822 ERR2915208_30587 ERR2915208_30822 ERR2915208_31170 ERR2915208_31278 ERR2915208_31889 ERR2915208_32041 ERR2915208_32122 ERR2915208_32353 ERR2915208_32383 ERR2915208_32653 ERR2915208_32803 ERR2915208_33611 ERR2915208_33952 ERR2915208_34152 ERR2915208_34241 ERR2915208_34572 ERR2915208_34757 ERR2915208_34898 ERR2915208_35170 ERR2915208_37072 ERR2915208_37287 ERR2915208_37472 ERR2915208_37742 ERR2915208_37766 ERR2915208_38659 ERR2915208_40406 ERR2915208_41708 ERR2915208_41751 ERR2915208_41855 ERR2915208_42075 ERR2915208_43776 ERR2915208_44457 ERR2915208_44776 ERR2915208_45360 ERR2915208_45426 ERR2915208_45743 ERR2915208_48203 ERR2915208_48558 ERR2915208_48618 ERR2915208_48955 ERR2915208_49986 ERR2915208_50072 ERR2915209_39 ERR2915209_56 ERR2915209_82 ERR2915209_102 ERR2915209_111 ERR2915209_114 ERR2915209_117 ERR2915209_150 ERR2915209_236 ERR2915209_237 ERR2915209_271 ERR2915209_300 ERR2915209_308 ERR2915209_345 ERR2915209_428 ERR2915209_478 ERR2915209_517 ERR2915209_525 ERR2915209_543 ERR2915209_554 ERR2915209_564 ERR2915209_575 ERR2915209_580 ERR2915209_584 ERR2915209_604 ERR2915209_644 ERR2915209_665 ERR2915209_700 ERR2915209_712 ERR2915209_722 ERR2915209_723 ERR2915209_735 ERR2915209_774 ERR2915209_858 ERR2915209_872 ERR2915209_886 ERR2915209_895 ERR2915209_896 ERR2915209_925 ERR2915209_1022 ERR2915209_1025 ERR2915209_1063 ERR2915209_1074 ERR2915209_1105 ERR2915209_1150 ERR2915209_1191 ERR2915209_1213 ERR2915209_1234 ERR2915209_1253 ERR2915209_1266 ERR2915209_1295 ERR2915209_1316 ERR2915209_1328 ERR2915209_1335 ERR2915209_1384 ERR2915209_1410 ERR2915209_1515 ERR2915209_1541 ERR2915209_1554 ERR2915209_1576 ERR2915209_1602 ERR2915209_1624 ERR2915209_1651 ERR2915209_1725 ERR2915209_1745 ERR2915209_1749 ERR2915209_1847 ERR2915209_1877 ERR2915209_1893 ERR2915209_1925 ERR2915209_1933 ERR2915209_1943 ERR2915209_1958 ERR2915209_2041 ERR2915209_2073 ERR2915209_2078 ERR2915209_2109 ERR2915209_2137 ERR2915209_2170 ERR2915209_2205 ERR2915209_2235 ERR2915209_2340 ERR2915209_2434 ERR2915209_2487 ERR2915209_2623 ERR2915209_2637 ERR2915209_2666 ERR2915209_2681 ERR2915209_2695 ERR2915209_2835 ERR2915209_2842 ERR2915209_2844 ERR2915209_2862 ERR2915209_2870 ERR2915209_2876 ERR2915209_2907 ERR2915209_2926 ERR2915209_2929 ERR2915209_3082 ERR2915209_3098 ERR2915209_3101 ERR2915209_3113 ERR2915209_3124 ERR2915209_3131 ERR2915209_3181 ERR2915209_3236 ERR2915209_3257 ERR2915209_3287 ERR2915209_3292 ERR2915209_3300 ERR2915209_3354 ERR2915209_3409 ERR2915209_3433 ERR2915209_3532 ERR2915209_3541 ERR2915209_3542 ERR2915209_3546 ERR2915209_3586 ERR2915209_3604 ERR2915209_3607 ERR2915209_3663 ERR2915209_3687 ERR2915209_3737 ERR2915209_3802 ERR2915209_3851 ERR2915209_3891 ERR2915209_3903 ERR2915209_3930 ERR2915209_3942 ERR2915209_3944 ERR2915209_3989 ERR2915209_4045 ERR2915209_4079 ERR2915209_4147 ERR2915209_4154 ERR2915209_4211 ERR2915209_4215 ERR2915209_4240 ERR2915209_4273 ERR2915209_4354 ERR2915209_4370 ERR2915209_4383 ERR2915209_4399 ERR2915209_4423 ERR2915209_4438 ERR2915209_4540 ERR2915209_4559 ERR2915209_4643 ERR2915209_4691 ERR2915209_4742 ERR2915209_4787 ERR2915209_4809 ERR2915209_4825 ERR2915209_4841 ERR2915209_4844 ERR2915209_4857 ERR2915209_4884 ERR2915209_4913 ERR2915209_4944 ERR2915209_4953 ERR2915209_4969 ERR2915209_4982 ERR2915209_4991 ERR2915209_5060 ERR2915209_5067 ERR2915209_5090 ERR2915209_5093 ERR2915209_5095 ERR2915209_5098 ERR2915209_5101 ERR2915209_5121 ERR2915209_5122 ERR2915209_5134 ERR2915209_5161 ERR2915209_5186 ERR2915209_5228 ERR2915209_5246 ERR2915209_5274 ERR2915209_5319 ERR2915209_5407 ERR2915209_5418 ERR2915209_5446 ERR2915209_5472 ERR2915209_5484 ERR2915209_5543 ERR2915209_5546 ERR2915209_5574 ERR2915209_5605 ERR2915209_5617 ERR2915209_5630 ERR2915209_5635 ERR2915209_5662 ERR2915209_5709 ERR2915209_5712 ERR2915209_5720 ERR2915209_5751 ERR2915209_5762 ERR2915209_5764 ERR2915209_5778 ERR2915209_5782 ERR2915209_5786 ERR2915209_5830 ERR2915209_5845 ERR2915209_5862 ERR2915209_5915 ERR2915209_5988 ERR2915209_6012 ERR2915209_6013 ERR2915209_6112 ERR2915209_6138 ERR2915209_6191 ERR2915209_6194 ERR2915209_6203 ERR2915209_6224 ERR2915209_6237 ERR2915209_6238 ERR2915209_6278 ERR2915209_6305 ERR2915209_6307 ERR2915209_6316 ERR2915209_6328 ERR2915209_6434 ERR2915209_6469 ERR2915209_6621 ERR2915209_6685 ERR2915209_6688 ERR2915209_6709 ERR2915209_6737 ERR2915209_6760 ERR2915209_6762 ERR2915209_6814 ERR2915209_6835 ERR2915209_6851 ERR2915209_6865 ERR2915209_6909 ERR2915209_6924 ERR2915209_6982 ERR2915209_7016 ERR2915209_7048 ERR2915209_7061 ERR2915209_7100 ERR2915209_7108 ERR2915209_7224 ERR2915209_7226 ERR2915209_7255 ERR2915209_7396 ERR2915209_7415 ERR2915209_7443 ERR2915209_7473 ERR2915209_7539 ERR2915209_7541 ERR2915209_7551 ERR2915209_7601 ERR2915209_7765 ERR2915209_7780 ERR2915209_7785 ERR2915209_7809 ERR2915209_7844 ERR2915209_7906 ERR2915209_7909 ERR2915209_7923 ERR2915209_7987 ERR2915209_7997 ERR2915209_8007 ERR2915209_8043 ERR2915209_8062 ERR2915209_8064 ERR2915209_8087 ERR2915209_8090 ERR2915209_8108 ERR2915209_8203 ERR2915209_8251 ERR2915209_8267 ERR2915209_8310 ERR2915209_8326 ERR2915209_8353 ERR2915209_8384 ERR2915209_8391 ERR2915209_8392 ERR2915209_8438 ERR2915209_8451 ERR2915209_8464 ERR2915209_8468 ERR2915209_8471 ERR2915209_8487 ERR2915209_8493 ERR2915209_8510 ERR2915209_8514 ERR2915209_8557 ERR2915209_8571 ERR2915209_8577 ERR2915209_8593 ERR2915209_8608 ERR2915209_8657 ERR2915209_8682 ERR2915209_8736 ERR2915209_8816 ERR2915209_8827 ERR2915209_8834 ERR2915209_8853 ERR2915209_8888 ERR2915209_8919 ERR2915209_8925 ERR2915209_8960 ERR2915209_8982 ERR2915209_9056 ERR2915209_9094 ERR2915209_9112 ERR2915209_9168 ERR2915209_9201 ERR2915209_9202 ERR2915209_9226 ERR2915209_9255 ERR2915209_9260 ERR2915209_9276 ERR2915209_9354 ERR2915209_9360 ERR2915209_9406 ERR2915209_9428 ERR2915209_9514 ERR2915209_9531 ERR2915209_9533 ERR2915209_9600 ERR2915209_9635 ERR2915209_9680 ERR2915209_9684 ERR2915209_9816 ERR2915209_9824 ERR2915209_9845 ERR2915209_9849 ERR2915209_9855 ERR2915209_9868 ERR2915209_9876 ERR2915209_9918 ERR2915209_9953 ERR2915209_9967 ERR2915209_10033 ERR2915209_10034 ERR2915209_10036 ERR2915209_10040 ERR2915209_10081 ERR2915209_10094 ERR2915209_10102 ERR2915209_10105 ERR2915209_10106 ERR2915209_10140 ERR2915209_10164 ERR2915209_10182 ERR2915209_10217 ERR2915209_10241 ERR2915209_10254 ERR2915209_10258 ERR2915209_10349 ERR2915209_10385 ERR2915209_10443 ERR2915209_10447 ERR2915209_10473 ERR2915209_10547 ERR2915209_10565 ERR2915209_10567 ERR2915209_10571 ERR2915209_10584 ERR2915209_10628 ERR2915209_10631 ERR2915209_10644 ERR2915209_10659 ERR2915209_10674 ERR2915209_10688 ERR2915209_10715 ERR2915209_10729 ERR2915209_10730 ERR2915209_10737 ERR2915209_10775 ERR2915209_10793 ERR2915209_10796 ERR2915209_10826 ERR2915209_10833 ERR2915209_10834 ERR2915209_10856 ERR2915209_10861 ERR2915209_10866 ERR2915209_10882 ERR2915209_10927 ERR2915209_10939 ERR2915209_10956 ERR2915209_10966 ERR2915209_11031 ERR2915209_11059 ERR2915209_11091 ERR2915209_11119 ERR2915209_11149 ERR2915209_11250 ERR2915209_11291 ERR2915209_11301 ERR2915209_11347 ERR2915209_11349 ERR2915209_11416 ERR2915209_11424 ERR2915209_11491 ERR2915209_11502 ERR2915209_11533 ERR2915209_11543 ERR2915209_11552 ERR2915209_11605 ERR2915209_11619 ERR2915209_11647 ERR2915209_11673 ERR2915209_11709 ERR2915209_11747 ERR2915209_11787 ERR2915209_11788 ERR2915209_11802 ERR2915209_11828 ERR2915209_11914 ERR2915209_11922 ERR2915209_11927 ERR2915209_11948 ERR2915209_11990 ERR2915209_12035 ERR2915209_12045 ERR2915209_12049 ERR2915209_12110 ERR2915209_12173 ERR2915209_12196 ERR2915209_12223 ERR2915209_12232 ERR2915209_12265 ERR2915209_12347 ERR2915209_12378 ERR2915209_12409 ERR2915209_12427 ERR2915209_12432 ERR2915209_12442 ERR2915209_12486 ERR2915209_12488 ERR2915209_12509 ERR2915209_12546 ERR2915209_12560 ERR2915209_12568 ERR2915209_12570 ERR2915209_12599 ERR2915209_12612 ERR2915209_12716 ERR2915209_12724 ERR2915209_12788 ERR2915209_12803 ERR2915209_12810 ERR2915209_12815 ERR2915209_12857 ERR2915209_12873 ERR2915209_12969 ERR2915209_12995 ERR2915209_13027 ERR2915209_13050 ERR2915209_13095 ERR2915209_13107 ERR2915209_13168 ERR2915209_13189 ERR2915209_13195 ERR2915209_13210 ERR2915209_13246 ERR2915209_13258 ERR2915209_13265 ERR2915209_13295 ERR2915209_13300 ERR2915209_13368 ERR2915209_13397 ERR2915209_13412 ERR2915209_13449 ERR2915209_13457 ERR2915209_13479 ERR2915209_13517 ERR2915209_13543 ERR2915209_13574 ERR2915209_13603 ERR2915209_13631 ERR2915209_13744 ERR2915209_13770 ERR2915209_13797 ERR2915209_13805 ERR2915209_13837 ERR2915209_13849 ERR2915209_13902 ERR2915209_13904 ERR2915209_13923 ERR2915209_13925 ERR2915209_13938 ERR2915209_14025 ERR2915209_14047 ERR2915209_14090 ERR2915209_14101 ERR2915209_14143 ERR2915209_14152 ERR2915209_14191 ERR2915209_14218 ERR2915209_14244 ERR2915209_14250 ERR2915209_14268 ERR2915209_14293 ERR2915209_14314 ERR2915209_14372 ERR2915209_14381 ERR2915209_14435 ERR2915209_14436 ERR2915209_14487 ERR2915209_14525 ERR2915209_14527 ERR2915209_14531 ERR2915209_14532 ERR2915209_14545 ERR2915209_14555 ERR2915209_14639 ERR2915209_14655 ERR2915209_14673 ERR2915209_14691 ERR2915209_14711 ERR2915209_14732 ERR2915209_14743 ERR2915209_14779 ERR2915209_14845 ERR2915209_14938 ERR2915209_15096 ERR2915209_15122 ERR2915209_15146 ERR2915209_15165 ERR2915209_15183 ERR2915209_15257 ERR2915209_15286 ERR2915209_15321 ERR2915209_15335 ERR2915209_15350 ERR2915209_15357 ERR2915209_15377 ERR2915209_15431 ERR2915209_15475 ERR2915209_15489 ERR2915209_15512 ERR2915209_15518 ERR2915209_15521 ERR2915209_15558 ERR2915209_15609 ERR2915209_15617 ERR2915209_15620 ERR2915209_15626 ERR2915209_15629 ERR2915209_15650 ERR2915209_15665 ERR2915209_15677 ERR2915209_15702 ERR2915209_15703 ERR2915209_15713 ERR2915209_15725 ERR2915209_15730 ERR2915209_15759 ERR2915209_15809 ERR2915209_15857 ERR2915209_15860 ERR2915209_15880 ERR2915209_15892 ERR2915209_15904 ERR2915209_15911 ERR2915209_15943 ERR2915209_15998 ERR2915209_16039 ERR2915209_16056 ERR2915209_16098 ERR2915209_16102 ERR2915209_16105 ERR2915209_16166 ERR2915209_16261 ERR2915209_16274 ERR2915209_16302 ERR2915209_16310 ERR2915209_16318 ERR2915209_16338 ERR2915209_16389 ERR2915209_16400 ERR2915209_16405 ERR2915209_16420 ERR2915209_16429 ERR2915209_16455 ERR2915209_16472 ERR2915209_16484 ERR2915209_16509 ERR2915209_16522 ERR2915209_16622 ERR2915209_16640 ERR2915209_16685 ERR2915209_16762 ERR2915209_16838 ERR2915209_16840 ERR2915209_16855 ERR2915209_16876 ERR2915209_16890 ERR2915209_16899 ERR2915209_16901 ERR2915209_16917 ERR2915209_16939 ERR2915209_16948 ERR2915209_16956 ERR2915209_16973 ERR2915209_17010 ERR2915209_17027 ERR2915209_17048 ERR2915209_17072 ERR2915209_17091 ERR2915209_17106 ERR2915209_17135 ERR2915209_17145 ERR2915209_17149 ERR2915209_17262 ERR2915209_17376 ERR2915209_17452 ERR2915209_17474 ERR2915209_17482 ERR2915209_17561 ERR2915209_17594 ERR2915209_17664 ERR2915209_17754 ERR2915209_17768 ERR2915209_17778 ERR2915209_17844 ERR2915209_17846 ERR2915209_17880 ERR2915209_17906 ERR2915209_17945 ERR2915209_17989 ERR2915209_17991 ERR2915209_17996 ERR2915209_18037 ERR2915209_18062 ERR2915209_18080 ERR2915209_18172 ERR2915209_18312 ERR2915209_18334 ERR2915209_18337 ERR2915209_18343 ERR2915209_18361 ERR2915209_18397 ERR2915209_18403 ERR2915209_18439 ERR2915209_18440 ERR2915209_18546 ERR2915209_18557 ERR2915209_18577 ERR2915209_18593 ERR2915209_18608 ERR2915209_18611 ERR2915209_18656 ERR2915209_18698 ERR2915209_18710 ERR2915209_18742 ERR2915209_18806 ERR2915209_18861 ERR2915209_18887 ERR2915209_18905 ERR2915209_18920 ERR2915209_18926 ERR2915209_18930 ERR2915209_18966 ERR2915209_18997 ERR2915209_19028 ERR2915209_19030 ERR2915209_19036 ERR2915209_19063 ERR2915209_19117 ERR2915209_19124 ERR2915209_19145 ERR2915209_19175 ERR2915209_19242 ERR2915209_19255 ERR2915209_19285 ERR2915209_19300 ERR2915209_19307 ERR2915209_19317 ERR2915209_19321 ERR2915209_19322 ERR2915209_19324 ERR2915209_19360 ERR2915209_19395 ERR2915209_19465 ERR2915209_19473 ERR2915209_19506 ERR2915209_19625 ERR2915209_19655 ERR2915209_19712 ERR2915209_19750 ERR2915209_19796 ERR2915209_19801 ERR2915209_19869 ERR2915209_19873 ERR2915209_19897 ERR2915209_19903 ERR2915209_19965 ERR2915209_19968 ERR2915209_19997 ERR2915209_19998 ERR2915209_20008 ERR2915209_20031 ERR2915209_20044 ERR2915209_20055 ERR2915209_20059 ERR2915209_20085 ERR2915209_20123 ERR2915209_20148 ERR2915209_20157 ERR2915209_20258 ERR2915209_20353 ERR2915209_20368 ERR2915209_20385 ERR2915209_20387 ERR2915209_20414 ERR2915209_20539 ERR2915209_20617 ERR2915209_20640 ERR2915209_20693 ERR2915209_20704 ERR2915209_20755 ERR2915209_20812 ERR2915209_20845 ERR2915209_20863 ERR2915209_20864 ERR2915209_20905 ERR2915209_20938 ERR2915209_20970 ERR2915209_21029 ERR2915209_21058 ERR2915209_21080 ERR2915209_21107 ERR2915209_21127 ERR2915209_21128 ERR2915209_21133 ERR2915209_21153 ERR2915209_21173 ERR2915209_21196 ERR2915209_21259 ERR2915209_21279 ERR2915209_21347 ERR2915209_21365 ERR2915209_21370 ERR2915209_21401 ERR2915209_21513 ERR2915209_21539 ERR2915209_21598 ERR2915209_21633 ERR2915209_21703 ERR2915209_21770 ERR2915209_21778 ERR2915209_21827 ERR2915209_21830 ERR2915209_21840 ERR2915209_21867 ERR2915209_21869 ERR2915209_21910 ERR2915209_21912 ERR2915209_21935 ERR2915209_21952 ERR2915209_21986 ERR2915209_22045 ERR2915209_22096 ERR2915209_22194 ERR2915209_22219 ERR2915209_22222 ERR2915209_22314 ERR2915209_22337 ERR2915209_22430 ERR2915209_22457 ERR2915209_22460 ERR2915209_22494 ERR2915209_22502 ERR2915209_22510 ERR2915209_22555 ERR2915209_22568 ERR2915209_22599 ERR2915209_22640 ERR2915209_22687 ERR2915209_22726 ERR2915209_22737 ERR2915209_22783 ERR2915209_22869 ERR2915209_22886 ERR2915209_22922 ERR2915209_22977 ERR2915209_22985 ERR2915209_22999 ERR2915209_23014 ERR2915209_23028 ERR2915209_23064 ERR2915209_23104 ERR2915209_23152 ERR2915209_23189 ERR2915209_23211 ERR2915209_23289 ERR2915209_23294 ERR2915209_23390 ERR2915209_23425 ERR2915209_23452 ERR2915209_23468 ERR2915209_23506 ERR2915209_23518 ERR2915209_23541 ERR2915209_23620 ERR2915209_23629 ERR2915209_23648 ERR2915209_23659 ERR2915209_23669 ERR2915209_23735 ERR2915209_23737 ERR2915209_23755 ERR2915209_23758 ERR2915209_23761 ERR2915209_23765 ERR2915209_23771 ERR2915209_23842 ERR2915209_23863 ERR2915209_23877 ERR2915209_23959 ERR2915209_23975 ERR2915209_23980 ERR2915209_23994 ERR2915209_24053 ERR2915209_24068 ERR2915209_24071 ERR2915209_24073 ERR2915209_24133 ERR2915209_24155 ERR2915209_24173 ERR2915209_24346 ERR2915209_24409 ERR2915209_24419 ERR2915209_24458 ERR2915209_24459 ERR2915209_24468 ERR2915209_24518 ERR2915209_24520 ERR2915209_24524 ERR2915209_24525 ERR2915209_24545 ERR2915209_24550 ERR2915209_24594 ERR2915209_24604 ERR2915209_24629 ERR2915209_24671 ERR2915209_24686 ERR2915209_24693 ERR2915209_24694 ERR2915209_24717 ERR2915209_24746 ERR2915209_24762 ERR2915209_24792 ERR2915209_24805 ERR2915209_24824 ERR2915209_24859 ERR2915209_24928 ERR2915209_24953 ERR2915209_24954 ERR2915209_24982 ERR2915209_25004 ERR2915209_25023 ERR2915209_25074 ERR2915209_25096 ERR2915209_25117 ERR2915209_25121 ERR2915209_25132 ERR2915209_25154 ERR2915209_25172 ERR2915209_25174 ERR2915209_25194 ERR2915209_25244 ERR2915209_25257 ERR2915209_25311 ERR2915209_25387 ERR2915209_25398 ERR2915209_25400 ERR2915209_25425 ERR2915209_25469 ERR2915209_25473 ERR2915209_25493 ERR2915209_25512 ERR2915209_25536 ERR2915209_25552 ERR2915209_25576 ERR2915209_25586 ERR2915209_25590 ERR2915209_25605 ERR2915209_25606 ERR2915209_25627 ERR2915209_25643 ERR2915209_25654 ERR2915209_25665 ERR2915209_25690 ERR2915209_25705 ERR2915209_25710 ERR2915209_25746 ERR2915209_25806 ERR2915209_25817 ERR2915209_25818 ERR2915209_25830 ERR2915209_25837 ERR2915209_25861 ERR2915209_25863 ERR2915209_25951 ERR2915209_26010 ERR2915209_26015 ERR2915209_26030 ERR2915209_26051 ERR2915209_26058 ERR2915209_26112 ERR2915209_26121 ERR2915209_26146 ERR2915209_26182 ERR2915209_26218 ERR2915209_26228 ERR2915209_26247 ERR2915209_26266 ERR2915209_26267 ERR2915209_26286 ERR2915209_26307 ERR2915209_26329 ERR2915209_26330 ERR2915209_26352 ERR2915209_26378 ERR2915209_26386 ERR2915209_26428 ERR2915209_26454 ERR2915209_26478 ERR2915209_26500 ERR2915209_26505 ERR2915209_26558 ERR2915209_26588 ERR2915209_26595 ERR2915209_26613 ERR2915209_26626 ERR2915209_26651 ERR2915209_26703 ERR2915209_26727 ERR2915209_26783 ERR2915209_26784 ERR2915209_26794 ERR2915209_26795 ERR2915209_26882 ERR2915209_26895 ERR2915209_26938 ERR2915209_26956 ERR2915209_26958 ERR2915209_26978 ERR2915209_27021 ERR2915209_27036 ERR2915209_27052 ERR2915209_27056 ERR2915209_27089 ERR2915209_27109 ERR2915209_27159 ERR2915209_27190 ERR2915209_27207 ERR2915209_27294 ERR2915209_27300 ERR2915209_27340 ERR2915209_27384 ERR2915209_27393 ERR2915209_27398 ERR2915209_27428 ERR2915209_27437 ERR2915209_27441 ERR2915209_27443 ERR2915209_27444 ERR2915209_27464 ERR2915209_27488 ERR2915209_27606 ERR2915209_27743 ERR2915209_27758 ERR2915209_27775 ERR2915209_27782 ERR2915209_27790 ERR2915209_27809 ERR2915209_27888 ERR2915209_27959 ERR2915209_27978 ERR2915209_27981 ERR2915209_28001 ERR2915209_28045 ERR2915209_28072 ERR2915209_28150 ERR2915209_28164 ERR2915209_28170 ERR2915209_28193 ERR2915209_28200 ERR2915209_28340 ERR2915209_28400 ERR2915209_28463 ERR2915209_28486 ERR2915209_28567 ERR2915209_28576 ERR2915209_28583 ERR2915209_28619 ERR2915209_28687 ERR2915209_28711 ERR2915209_28718 ERR2915209_28735 ERR2915209_28738 ERR2915209_28739 ERR2915209_28847 ERR2915209_28849 ERR2915209_28918 ERR2915209_28960 ERR2915209_29046 ERR2915209_29119 ERR2915209_29139 ERR2915209_29159 ERR2915209_29165 ERR2915209_29240 ERR2915209_29285 ERR2915209_29313 ERR2915209_29350 ERR2915209_29353 ERR2915209_29375 ERR2915209_29377 ERR2915209_29451 ERR2915209_29483 ERR2915209_29505 ERR2915209_29568 ERR2915209_29577 ERR2915209_29593 ERR2915209_29613 ERR2915209_29626 ERR2915209_29682 ERR2915209_29720 ERR2915209_29724 ERR2915209_29729 ERR2915209_29730 ERR2915209_29733 ERR2915209_29810 ERR2915209_29863 ERR2915209_29927 ERR2915209_29931 ERR2915209_30015 ERR2915209_30061 ERR2915209_30168 ERR2915209_30208 ERR2915209_30308 ERR2915209_30309 ERR2915209_30316 ERR2915209_30329 ERR2915209_30367 ERR2915209_30439 ERR2915209_30463 ERR2915209_30472 ERR2915209_30485 ERR2915209_30515 ERR2915209_30549 ERR2915209_30551 ERR2915209_30635 ERR2915209_30698 ERR2915209_30701 ERR2915209_30704 ERR2915209_30716 ERR2915209_30725 ERR2915209_30775 ERR2915209_30789 ERR2915209_30848 ERR2915209_30890 ERR2915209_30985 ERR2915209_30997 ERR2915209_31014 ERR2915209_31016 ERR2915209_31043 ERR2915209_31086 ERR2915209_31113 ERR2915209_31171 ERR2915209_31210 ERR2915209_31224 ERR2915209_31231 ERR2915209_31232 ERR2915209_31237 ERR2915209_31266 ERR2915209_31277 ERR2915209_31306 ERR2915209_31318 ERR2915209_31325 ERR2915209_31358 ERR2915209_31377 ERR2915209_31396 ERR2915209_31475 ERR2915209_31539 ERR2915209_31552 ERR2915209_31588 ERR2915209_31622 ERR2915209_31634 ERR2915209_31684 ERR2915209_31692 ERR2915209_31756 ERR2915209_31820 ERR2915209_31834 ERR2915209_32097 ERR2915209_32131 ERR2915209_32180 ERR2915209_32222 ERR2915209_32229 ERR2915209_32265 ERR2915209_32266 ERR2915209_32269 ERR2915209_32363 ERR2915209_32393 ERR2915209_32499 ERR2915209_32545 ERR2915209_32578 ERR2915209_32592 ERR2915209_32630 ERR2915209_32691 ERR2915209_32810 ERR2915209_32834 ERR2915209_32862 ERR2915209_32881 ERR2915209_32897 ERR2915209_32937 ERR2915209_32951 ERR2915209_32968 ERR2915209_32991 ERR2915209_33001 ERR2915209_33032 ERR2915209_33058 ERR2915209_33079 ERR2915209_33107 ERR2915209_33141 ERR2915209_33300 ERR2915209_33306 ERR2915209_33308 ERR2915209_33356 ERR2915209_33505 ERR2915209_33547 ERR2915209_33589 ERR2915209_33596 ERR2915209_33654 ERR2915209_33727 ERR2915209_33746 ERR2915209_33798 ERR2915209_33816 ERR2915209_33925 ERR2915209_33957 ERR2915209_34020 ERR2915209_34027 ERR2915209_34030 ERR2915209_34034 ERR2915209_34067 ERR2915209_34082 ERR2915209_34090 ERR2915209_34125 ERR2915209_34155 ERR2915209_34200 ERR2915209_34202 ERR2915209_34239 ERR2915209_34243 ERR2915209_34313 ERR2915209_34323 ERR2915209_34357 ERR2915209_34403 ERR2915209_34414 ERR2915209_34436 ERR2915209_34460 ERR2915209_34471 ERR2915209_34584 ERR2915209_34586 ERR2915209_34639 ERR2915209_34652 ERR2915209_34661 ERR2915209_34663 ERR2915209_34665 ERR2915209_34695 ERR2915209_34733 ERR2915209_34734 ERR2915209_34738 ERR2915209_34814 ERR2915209_34817 ERR2915209_34819 ERR2915209_34860 ERR2915209_34941 ERR2915209_34954 ERR2915209_34961 ERR2915209_35004 ERR2915209_35006 ERR2915209_35023 ERR2915209_35028 ERR2915209_35050 ERR2915209_35103 ERR2915209_35109 ERR2915209_35124 ERR2915209_35232 ERR2915209_35305 ERR2915209_35312 ERR2915209_35321 ERR2915209_35381 ERR2915209_35420 ERR2915209_35431 ERR2915209_35453 ERR2915209_35500 ERR2915209_35502 ERR2915209_35512 ERR2915209_35513 ERR2915209_35514 ERR2915209_35532 ERR2915209_35546 ERR2915209_35570 ERR2915209_35620 ERR2915209_35622 ERR2915209_35666 ERR2915209_35671 ERR2915209_35675 ERR2915209_35679 ERR2915209_35717 ERR2915209_35755 ERR2915209_35801 ERR2915209_35887 ERR2915209_35894 ERR2915209_35943 ERR2915209_36003 ERR2915209_36058 ERR2915209_36086 ERR2915209_36117 ERR2915209_36190 ERR2915209_36203 ERR2915209_36210 ERR2915209_36263 ERR2915209_36272 ERR2915209_36336 ERR2915209_36342 ERR2915209_36377 ERR2915209_36433 ERR2915209_36435 ERR2915209_36459 ERR2915209_36466 ERR2915209_36537 ERR2915209_36547 ERR2915209_36615 ERR2915209_36621 ERR2915209_36630 ERR2915209_36661 ERR2915209_36670 ERR2915209_36689 ERR2915209_36733 ERR2915209_36796 ERR2915209_36841 ERR2915209_36874 ERR2915209_36962 ERR2915209_37010 ERR2915209_37012 ERR2915209_37062 ERR2915209_37072 ERR2915209_37073 ERR2915209_37093 ERR2915209_37125 ERR2915209_37155 ERR2915209_37160 ERR2915209_37295 ERR2915209_37346 ERR2915209_37357 ERR2915209_37367 ERR2915209_37407 ERR2915209_37496 ERR2915209_37529 ERR2915209_37532 ERR2915209_37579 ERR2915209_37603 ERR2915209_37616 ERR2915209_37685 ERR2915209_37691 ERR2915209_37729 ERR2915209_37805 ERR2915209_37808 ERR2915209_37813 ERR2915209_37817 ERR2915209_37855 ERR2915209_37947 ERR2915209_38021 ERR2915209_38108 ERR2915209_38128 ERR2915209_38169 ERR2915209_38170 ERR2915209_38180 ERR2915209_38187 ERR2915209_38265 ERR2915209_38270 ERR2915209_38303 ERR2915209_38304 ERR2915209_38319 ERR2915209_38357 ERR2915209_38416 ERR2915209_38490 ERR2915209_38511 ERR2915209_38517 ERR2915209_38523 ERR2915209_38561 ERR2915209_38580 ERR2915209_38592 ERR2915209_38597 ERR2915209_38644 ERR2915209_38649 ERR2915209_38669 ERR2915209_38676 ERR2915209_38704 ERR2915209_38724 ERR2915209_38739 ERR2915209_38757 ERR2915209_38769 ERR2915209_38791 ERR2915209_38809 ERR2915209_38812 ERR2915209_38862 ERR2915209_38874 ERR2915209_38926 ERR2915209_38932 ERR2915209_38967 ERR2915209_39011 ERR2915209_39054 ERR2915209_39068 ERR2915209_39165 ERR2915209_39197 ERR2915209_39255 ERR2915209_39265 ERR2915209_39288 ERR2915209_39304 ERR2915209_39336 ERR2915209_39383 ERR2915209_39426 ERR2915209_39447 ERR2915209_39474 ERR2915209_39626 ERR2915209_39674 ERR2915209_39722 ERR2915209_39723 ERR2915209_39738 ERR2915209_39758 ERR2915209_39807 ERR2915209_39832 ERR2915209_39835 ERR2915209_39840 ERR2915209_39853 ERR2915209_39865 ERR2915209_39911 ERR2915209_39916 ERR2915209_39928 ERR2915209_39935 ERR2915209_39957 ERR2915209_39973 ERR2915209_39988 ERR2915209_40029 ERR2915209_40081 ERR2915209_40089 ERR2915209_40092 ERR2915209_40100 ERR2915209_40134 ERR2915209_40145 ERR2915209_40159 ERR2915209_40197 ERR2915209_40235 ERR2915209_40295 ERR2915209_40319 ERR2915209_40323 ERR2915209_40329 ERR2915209_40349 ERR2915209_40369 ERR2915209_40414 ERR2915209_40430 ERR2915209_40465 ERR2915209_40468 ERR2915209_40481 ERR2915209_40506 ERR2915209_40558 ERR2915209_40632 ERR2915209_40665 ERR2915209_40702 ERR2915209_40703 ERR2915209_40745 ERR2915209_40805 ERR2915209_40878 ERR2915209_40890 ERR2915209_40902 ERR2915209_40993 ERR2915209_41008 ERR2915209_41114 ERR2915209_41118 ERR2915209_41156 ERR2915209_41159 ERR2915209_41164 ERR2915209_41199 ERR2915209_41227 ERR2915209_41237 ERR2915209_41286 ERR2915209_41304 ERR2915209_41318 ERR2915209_41322 ERR2915209_41401 ERR2915209_41447 ERR2915209_41459 ERR2915209_41467 ERR2915209_41561 ERR2915209_41627 ERR2915209_41653 ERR2915209_41655 ERR2915209_41658 ERR2915209_41716 ERR2915209_41722 ERR2915209_41731 ERR2915209_41739 ERR2915209_41771 ERR2915209_41802 ERR2915209_41821 ERR2915209_41868 ERR2915209_41876 ERR2915209_41889 ERR2915209_41937 ERR2915209_41985 ERR2915209_42008 ERR2915209_42059 ERR2915209_42108 ERR2915209_42136 ERR2915209_42151 ERR2915209_42159 ERR2915209_42168 ERR2915209_42208 ERR2915209_42258 ERR2915209_42268 ERR2915209_42291 ERR2915209_42292 ERR2915209_42303 ERR2915209_42321 ERR2915209_42378 ERR2915209_42413 ERR2915209_42423 ERR2915209_42430 ERR2915209_42436 ERR2915209_42541 ERR2915209_42543 ERR2915209_42585 ERR2915209_42589 ERR2915209_42628 ERR2915209_42637 ERR2915209_42645 ERR2915209_42655 ERR2915209_42661 ERR2915209_42708 ERR2915209_42730 ERR2915209_42775 ERR2915209_42797 ERR2915209_42858 ERR2915209_42859 ERR2915209_42907 ERR2915209_42937 ERR2915209_42966 ERR2915209_43036 ERR2915209_43071 ERR2915209_43229 ERR2915209_43233 ERR2915209_43245 ERR2915209_43284 ERR2915209_43385 ERR2915209_43395 ERR2915209_43400 ERR2915209_43453 ERR2915209_43458 ERR2915209_43476 ERR2915209_43488 ERR2915209_43513 ERR2915209_43518 ERR2915209_43561 ERR2915209_43579 ERR2915209_43588 ERR2915209_43593 ERR2915209_43623 ERR2915209_43685 ERR2915209_43736 ERR2915209_43767 ERR2915209_43806 ERR2915209_43832 ERR2915209_43853 ERR2915209_43857 ERR2915209_43948 ERR2915209_43949 ERR2915209_43983 ERR2915209_43991 ERR2915209_44082 ERR2915209_44144 ERR2915209_44251 ERR2915209_44266 ERR2915209_44274 ERR2915209_44300 ERR2915209_44322 ERR2915209_44334 ERR2915209_44339 ERR2915209_44421 ERR2915209_44426 ERR2915209_44456 ERR2915209_44523 ERR2915209_44525 ERR2915209_44529 ERR2915209_44555 ERR2915209_44562 ERR2915209_44572 ERR2915209_44669 ERR2915209_44754 ERR2915209_44799 ERR2915209_44812 ERR2915209_44822 ERR2915209_44829 ERR2915209_44859 ERR2915209_44944 ERR2915209_44985 ERR2915209_45019 ERR2915209_45026 ERR2915209_45030 ERR2915209_45046 ERR2915209_45087 ERR2915209_45158 ERR2915209_45174 ERR2915209_45191 ERR2915209_45192 ERR2915209_45196 ERR2915209_45271 ERR2915209_45286 ERR2915209_45301 ERR2915209_45302 ERR2915209_45324 ERR2915209_45339 ERR2915209_45342 ERR2915209_45348 ERR2915209_45354 ERR2915209_45386 ERR2915209_45409 ERR2915209_45424 ERR2915209_45504 ERR2915209_45550 ERR2915209_45584 ERR2915209_45588 ERR2915209_45675 ERR2915209_45683 ERR2915209_45686 ERR2915209_45722 ERR2915209_45774 ERR2915209_46014 ERR2915209_46046 ERR2915209_46085 ERR2915209_46093 ERR2915209_46109 ERR2915209_46144 ERR2915209_46167 ERR2915209_46184 ERR2915209_46225 ERR2915209_46233 ERR2915209_46261 ERR2915209_46289 ERR2915209_46305 ERR2915209_46315 ERR2915209_46344 ERR2915209_46376 ERR2915209_46400 ERR2915209_46416 ERR2915209_46435 ERR2915209_46509 ERR2915209_46545 ERR2915209_46625 ERR2915209_46629 ERR2915209_46647 ERR2915209_46650 ERR2915209_46680 ERR2915209_46692 ERR2915209_46718 ERR2915209_46754 ERR2915209_46767 ERR2915209_46805 ERR2915209_46827 ERR2915209_46926 ERR2915209_46937 ERR2915209_46952 ERR2915209_46998 ERR2915209_47022 ERR2915209_47116 ERR2915209_47131 ERR2915209_47250 ERR2915209_47253 ERR2915209_47287 ERR2915209_47313 ERR2915209_47328 ERR2915209_47330 ERR2915209_47343 ERR2915209_47362 ERR2915209_47369 ERR2915209_47375 ERR2915209_47418 ERR2915209_47437 ERR2915209_47449 ERR2915209_47473 ERR2915209_47479 ERR2915209_47495 ERR2915209_47540 ERR2915209_47561 ERR2915209_47577 ERR2915209_47582 ERR2915209_47586 ERR2915209_47610 ERR2915209_47620 ERR2915209_47757 ERR2915209_47758 ERR2915209_47797 ERR2915209_47803 ERR2915209_47815 ERR2915209_47816 ERR2915209_47818 ERR2915209_47819 ERR2915209_47840 ERR2915209_47853 ERR2915209_47891 ERR2915209_47907 ERR2915209_47957 ERR2915209_47977 ERR2915209_48012 ERR2915209_48055 ERR2915209_48069 ERR2915209_48118 ERR2915209_48129 ERR2915209_48141 ERR2915209_48189 ERR2915209_48222 ERR2915209_48247 ERR2915209_48249 ERR2915209_48261 ERR2915209_48292 ERR2915209_48318 ERR2915209_48331 ERR2915209_48334 ERR2915209_48404 ERR2915209_48415 ERR2915209_48429 ERR2915209_48444 ERR2915209_48450 ERR2915209_48499 ERR2915209_48510 ERR2915209_48553 ERR2915209_48555 ERR2915209_48594 ERR2915209_48606 ERR2915209_48612 ERR2915209_48619 ERR2915209_48624 ERR2915209_48630 ERR2915209_48639 ERR2915209_48683 ERR2915209_48734 ERR2915209_48774 ERR2915209_48795 ERR2915209_48796 ERR2915209_48826 ERR2915209_48870 ERR2915209_48885 ERR2915209_48892 ERR2915209_48905 ERR2915209_48918 ERR2915209_48921 ERR2915209_48938 ERR2915209_48944 ERR2915209_49028 ERR2915209_49033 ERR2915209_49071 ERR2915209_49092 ERR2915209_49098 ERR2915209_49101 ERR2915209_49156 ERR2915209_49185 ERR2915209_49223 ERR2915209_49228 ERR2915209_49242 ERR2915210_10 ERR2915210_24 ERR2915210_32 ERR2915210_45 ERR2915210_46 ERR2915210_107 ERR2915210_128 ERR2915210_141 ERR2915210_149 ERR2915210_176 ERR2915210_187 ERR2915210_195 ERR2915210_213 ERR2915210_223 ERR2915210_228 ERR2915210_348 ERR2915210_363 ERR2915210_366 ERR2915210_380 ERR2915210_394 ERR2915210_411 ERR2915210_413 ERR2915210_450 ERR2915210_452 ERR2915210_461 ERR2915210_489 ERR2915210_494 ERR2915210_517 ERR2915210_537 ERR2915210_543 ERR2915210_580 ERR2915210_581 ERR2915210_635 ERR2915210_637 ERR2915210_656 ERR2915210_658 ERR2915210_663 ERR2915210_673 ERR2915210_692 ERR2915210_708 ERR2915210_719 ERR2915210_762 ERR2915210_765 ERR2915210_767 ERR2915210_775 ERR2915210_815 ERR2915210_831 ERR2915210_836 ERR2915210_855 ERR2915210_899 ERR2915210_900 ERR2915210_907 ERR2915210_964 ERR2915210_990 ERR2915210_1020 ERR2915210_1035 ERR2915210_1072 ERR2915210_1078 ERR2915210_1140 ERR2915210_1154 ERR2915210_1155 ERR2915210_1179 ERR2915210_1186 ERR2915210_1225 ERR2915210_1273 ERR2915210_1315 ERR2915210_1356 ERR2915210_1357 ERR2915210_1383 ERR2915210_1433 ERR2915210_1434 ERR2915210_1452 ERR2915210_1500 ERR2915210_1506 ERR2915210_1533 ERR2915210_1537 ERR2915210_1567 ERR2915210_1573 ERR2915210_1608 ERR2915210_1655 ERR2915210_1657 ERR2915210_1684 ERR2915210_1687 ERR2915210_1721 ERR2915210_1725 ERR2915210_1727 ERR2915210_1743 ERR2915210_1766 ERR2915210_1800 ERR2915210_1947 ERR2915210_1948 ERR2915210_1979 ERR2915210_2006 ERR2915210_2052 ERR2915210_2103 ERR2915210_2125 ERR2915210_2126 ERR2915210_2143 ERR2915210_2154 ERR2915210_2156 ERR2915210_2157 ERR2915210_2160 ERR2915210_2199 ERR2915210_2205 ERR2915210_2229 ERR2915210_2285 ERR2915210_2287 ERR2915210_2317 ERR2915210_2329 ERR2915210_2339 ERR2915210_2386 ERR2915210_2390 ERR2915210_2392 ERR2915210_2410 ERR2915210_2412 ERR2915210_2505 ERR2915210_2506 ERR2915210_2511 ERR2915210_2521 ERR2915210_2540 ERR2915210_2556 ERR2915210_2563 ERR2915210_2588 ERR2915210_2594 ERR2915210_2614 ERR2915210_2618 ERR2915210_2644 ERR2915210_2652 ERR2915210_2653 ERR2915210_2654 ERR2915210_2712 ERR2915210_2735 ERR2915210_2774 ERR2915210_2798 ERR2915210_2832 ERR2915210_2862 ERR2915210_2868 ERR2915210_2884 ERR2915210_2892 ERR2915210_2898 ERR2915210_2908 ERR2915210_2910 ERR2915210_2923 ERR2915210_2955 ERR2915210_2960 ERR2915210_3030 ERR2915210_3046 ERR2915210_3058 ERR2915210_3102 ERR2915210_3110 ERR2915210_3115 ERR2915210_3116 ERR2915210_3154 ERR2915210_3172 ERR2915210_3200 ERR2915210_3218 ERR2915210_3371 ERR2915210_3388 ERR2915210_3406 ERR2915210_3425 ERR2915210_3444 ERR2915210_3446 ERR2915210_3450 ERR2915210_3512 ERR2915210_3525 ERR2915210_3575 ERR2915210_3606 ERR2915210_3619 ERR2915210_3631 ERR2915210_3643 ERR2915210_3661 ERR2915210_3668 ERR2915210_3676 ERR2915210_3702 ERR2915210_3709 ERR2915210_3712 ERR2915210_3805 ERR2915210_3826 ERR2915210_3830 ERR2915210_3839 ERR2915210_3852 ERR2915210_3870 ERR2915210_3878 ERR2915210_3906 ERR2915210_3918 ERR2915210_3927 ERR2915210_3945 ERR2915210_3952 ERR2915210_3986 ERR2915210_3990 ERR2915210_3998 ERR2915210_4041 ERR2915210_4046 ERR2915210_4059 ERR2915210_4060 ERR2915210_4074 ERR2915210_4087 ERR2915210_4099 ERR2915210_4103 ERR2915210_4104 ERR2915210_4108 ERR2915210_4121 ERR2915210_4131 ERR2915210_4157 ERR2915210_4161 ERR2915210_4178 ERR2915210_4186 ERR2915210_4201 ERR2915210_4210 ERR2915210_4233 ERR2915210_4285 ERR2915210_4309 ERR2915210_4331 ERR2915210_4358 ERR2915210_4369 ERR2915210_4402 ERR2915210_4406 ERR2915210_4413 ERR2915210_4420 ERR2915210_4436 ERR2915210_4452 ERR2915210_4454 ERR2915210_4482 ERR2915210_4513 ERR2915210_4564 ERR2915210_4568 ERR2915210_4575 ERR2915210_4583 ERR2915210_4594 ERR2915210_4595 ERR2915210_4611 ERR2915210_4669 ERR2915210_4701 ERR2915210_4717 ERR2915210_4736 ERR2915210_4798 ERR2915210_4806 ERR2915210_4918 ERR2915210_4951 ERR2915210_4990 ERR2915210_5009 ERR2915210_5013 ERR2915210_5033 ERR2915210_5056 ERR2915210_5057 ERR2915210_5058 ERR2915210_5092 ERR2915210_5115 ERR2915210_5138 ERR2915210_5158 ERR2915210_5198 ERR2915210_5202 ERR2915210_5213 ERR2915210_5217 ERR2915210_5229 ERR2915210_5234 ERR2915210_5259 ERR2915210_5291 ERR2915210_5307 ERR2915210_5339 ERR2915210_5363 ERR2915210_5365 ERR2915210_5372 ERR2915210_5394 ERR2915210_5395 ERR2915210_5396 ERR2915210_5400 ERR2915210_5430 ERR2915210_5434 ERR2915210_5436 ERR2915210_5437 ERR2915210_5442 ERR2915210_5481 ERR2915210_5507 ERR2915210_5515 ERR2915210_5523 ERR2915210_5614 ERR2915210_5624 ERR2915210_5640 ERR2915210_5649 ERR2915210_5679 ERR2915210_5738 ERR2915210_5759 ERR2915210_5787 ERR2915210_5796 ERR2915210_5806 ERR2915210_5832 ERR2915210_5838 ERR2915210_5852 ERR2915210_5875 ERR2915210_5877 ERR2915210_5901 ERR2915210_5913 ERR2915210_5922 ERR2915210_5935 ERR2915210_5980 ERR2915210_5984 ERR2915210_5993 ERR2915210_6043 ERR2915210_6049 ERR2915210_6068 ERR2915210_6069 ERR2915210_6079 ERR2915210_6107 ERR2915210_6144 ERR2915210_6148 ERR2915210_6159 ERR2915210_6161 ERR2915210_6172 ERR2915210_6208 ERR2915210_6222 ERR2915210_6272 ERR2915210_6308 ERR2915210_6330 ERR2915210_6334 ERR2915210_6348 ERR2915210_6355 ERR2915210_6417 ERR2915210_6429 ERR2915210_6431 ERR2915210_6437 ERR2915210_6444 ERR2915210_6473 ERR2915210_6481 ERR2915210_6545 ERR2915210_6557 ERR2915210_6588 ERR2915210_6597 ERR2915210_6640 ERR2915210_6647 ERR2915210_6651 ERR2915210_6657 ERR2915210_6659 ERR2915210_6664 ERR2915210_6686 ERR2915210_6690 ERR2915210_6715 ERR2915210_6737 ERR2915210_6740 ERR2915210_6745 ERR2915210_6757 ERR2915210_6758 ERR2915210_6765 ERR2915210_6767 ERR2915210_6769 ERR2915210_6820 ERR2915210_6837 ERR2915210_6838 ERR2915210_6847 ERR2915210_6868 ERR2915210_6898 ERR2915210_6911 ERR2915210_6927 ERR2915210_6958 ERR2915210_6993 ERR2915210_7027 ERR2915210_7035 ERR2915210_7053 ERR2915210_7081 ERR2915210_7084 ERR2915210_7094 ERR2915210_7100 ERR2915210_7108 ERR2915210_7122 ERR2915210_7137 ERR2915210_7150 ERR2915210_7174 ERR2915210_7188 ERR2915210_7201 ERR2915210_7204 ERR2915210_7209 ERR2915210_7217 ERR2915210_7226 ERR2915210_7253 ERR2915210_7279 ERR2915210_7282 ERR2915210_7301 ERR2915210_7330 ERR2915210_7366 ERR2915210_7367 ERR2915210_7394 ERR2915210_7417 ERR2915210_7421 ERR2915210_7427 ERR2915210_7439 ERR2915210_7462 ERR2915210_7471 ERR2915210_7487 ERR2915210_7518 ERR2915210_7539 ERR2915210_7562 ERR2915210_7610 ERR2915210_7624 ERR2915210_7632 ERR2915210_7656 ERR2915210_7664 ERR2915210_7684 ERR2915210_7687 ERR2915210_7725 ERR2915210_7750 ERR2915210_7797 ERR2915210_7846 ERR2915210_7859 ERR2915210_7875 ERR2915210_7887 ERR2915210_7890 ERR2915210_7892 ERR2915210_7965 ERR2915210_7968 ERR2915210_7975 ERR2915210_7994 ERR2915210_8016 ERR2915210_8023 ERR2915210_8029 ERR2915210_8033 ERR2915210_8043 ERR2915210_8079 ERR2915210_8083 ERR2915210_8086 ERR2915210_8096 ERR2915210_8107 ERR2915210_8108 ERR2915210_8120 ERR2915210_8132 ERR2915210_8136 ERR2915210_8269 ERR2915210_8280 ERR2915210_8289 ERR2915210_8312 ERR2915210_8325 ERR2915210_8358 ERR2915210_8369 ERR2915210_8374 ERR2915210_8379 ERR2915210_8406 ERR2915210_8409 ERR2915210_8417 ERR2915210_8424 ERR2915210_8438 ERR2915210_8496 ERR2915210_8497 ERR2915210_8519 ERR2915210_8576 ERR2915210_8581 ERR2915210_8603 ERR2915210_8628 ERR2915210_8658 ERR2915210_8659 ERR2915210_8680 ERR2915210_8687 ERR2915210_8764 ERR2915210_8802 ERR2915210_8816 ERR2915210_8871 ERR2915210_8883 ERR2915210_8939 ERR2915210_8969 ERR2915210_8976 ERR2915210_8977 ERR2915210_8980 ERR2915210_9059 ERR2915210_9114 ERR2915210_9142 ERR2915210_9188 ERR2915210_9259 ERR2915210_9261 ERR2915210_9271 ERR2915210_9279 ERR2915210_9284 ERR2915210_9299 ERR2915210_9326 ERR2915210_9328 ERR2915210_9352 ERR2915210_9372 ERR2915210_9379 ERR2915210_9397 ERR2915210_9405 ERR2915210_9423 ERR2915210_9424 ERR2915210_9433 ERR2915210_9474 ERR2915210_9475 ERR2915210_9492 ERR2915210_9494 ERR2915210_9500 ERR2915210_9501 ERR2915210_9562 ERR2915210_9585 ERR2915210_9603 ERR2915210_9608 ERR2915210_9672 ERR2915210_9707 ERR2915210_9708 ERR2915210_9728 ERR2915210_9748 ERR2915210_9786 ERR2915210_9815 ERR2915210_9824 ERR2915210_9834 ERR2915210_9873 ERR2915210_9893 ERR2915210_9895 ERR2915210_9902 ERR2915210_9903 ERR2915210_9923 ERR2915210_9927 ERR2915210_9939 ERR2915210_9948 ERR2915210_9959 ERR2915210_9972 ERR2915210_9988 ERR2915210_9990 ERR2915210_10012 ERR2915210_10037 ERR2915210_10042 ERR2915210_10060 ERR2915210_10067 ERR2915210_10090 ERR2915210_10144 ERR2915210_10163 ERR2915210_10171 ERR2915210_10206 ERR2915210_10220 ERR2915210_10242 ERR2915210_10257 ERR2915210_10270 ERR2915210_10288 ERR2915210_10311 ERR2915210_10322 ERR2915210_10324 ERR2915210_10327 ERR2915210_10346 ERR2915210_10347 ERR2915210_10372 ERR2915210_10378 ERR2915210_10379 ERR2915210_10382 ERR2915210_10385 ERR2915210_10416 ERR2915210_10420 ERR2915210_10442 ERR2915210_10449 ERR2915210_10498 ERR2915210_10514 ERR2915210_10532 ERR2915210_10556 ERR2915210_10574 ERR2915210_10581 ERR2915210_10598 ERR2915210_10599 ERR2915210_10614 ERR2915210_10663 ERR2915210_10667 ERR2915210_10671 ERR2915210_10676 ERR2915210_10684 ERR2915210_10694 ERR2915210_10715 ERR2915210_10768 ERR2915210_10772 ERR2915210_10791 ERR2915210_10821 ERR2915210_10855 ERR2915210_10867 ERR2915210_10868 ERR2915210_10902 ERR2915210_10919 ERR2915210_10927 ERR2915210_10930 ERR2915210_10992 ERR2915210_10998 ERR2915210_11004 ERR2915210_11010 ERR2915210_11031 ERR2915210_11099 ERR2915210_11154 ERR2915210_11165 ERR2915210_11205 ERR2915210_11208 ERR2915210_11226 ERR2915210_11231 ERR2915210_11248 ERR2915210_11250 ERR2915210_11283 ERR2915210_11298 ERR2915210_11303 ERR2915210_11304 ERR2915210_11347 ERR2915210_11349 ERR2915210_11356 ERR2915210_11387 ERR2915210_11398 ERR2915210_11409 ERR2915210_11422 ERR2915210_11430 ERR2915210_11434 ERR2915210_11450 ERR2915210_11476 ERR2915210_11509 ERR2915210_11526 ERR2915210_11528 ERR2915210_11539 ERR2915210_11554 ERR2915210_11558 ERR2915210_11578 ERR2915210_11634 ERR2915210_11673 ERR2915210_11722 ERR2915210_11730 ERR2915210_11746 ERR2915210_11753 ERR2915210_11757 ERR2915210_11799 ERR2915210_11814 ERR2915210_11832 ERR2915210_11868 ERR2915210_11892 ERR2915210_11940 ERR2915210_11944 ERR2915210_11945 ERR2915210_11948 ERR2915210_11950 ERR2915210_11960 ERR2915210_11966 ERR2915210_11967 ERR2915210_11976 ERR2915210_11989 ERR2915210_11990 ERR2915210_12004 ERR2915210_12022 ERR2915210_12028 ERR2915210_12041 ERR2915210_12079 ERR2915210_12088 ERR2915210_12179 ERR2915210_12204 ERR2915210_12216 ERR2915210_12230 ERR2915210_12231 ERR2915210_12241 ERR2915210_12269 ERR2915210_12275 ERR2915210_12280 ERR2915210_12288 ERR2915210_12294 ERR2915210_12296 ERR2915210_12299 ERR2915210_12325 ERR2915210_12367 ERR2915210_12381 ERR2915210_12421 ERR2915210_12424 ERR2915210_12427 ERR2915210_12442 ERR2915210_12463 ERR2915210_12473 ERR2915210_12482 ERR2915210_12507 ERR2915210_12539 ERR2915210_12571 ERR2915210_12612 ERR2915210_12633 ERR2915210_12635 ERR2915210_12637 ERR2915210_12643 ERR2915210_12668 ERR2915210_12674 ERR2915210_12700 ERR2915210_12701 ERR2915210_12707 ERR2915210_12737 ERR2915210_12770 ERR2915210_12773 ERR2915210_12805 ERR2915210_12820 ERR2915210_12823 ERR2915210_12824 ERR2915210_12826 ERR2915210_12873 ERR2915210_12894 ERR2915210_12918 ERR2915210_12928 ERR2915210_12932 ERR2915210_12940 ERR2915210_12951 ERR2915210_12992 ERR2915210_12999 ERR2915210_13016 ERR2915210_13039 ERR2915210_13084 ERR2915210_13095 ERR2915210_13099 ERR2915210_13108 ERR2915210_13116 ERR2915210_13117 ERR2915210_13139 ERR2915210_13154 ERR2915210_13164 ERR2915210_13176 ERR2915210_13195 ERR2915210_13250 ERR2915210_13252 ERR2915210_13269 ERR2915210_13280 ERR2915210_13295 ERR2915210_13313 ERR2915210_13321 ERR2915210_13365 ERR2915210_13368 ERR2915210_13404 ERR2915210_13405 ERR2915210_13432 ERR2915210_13454 ERR2915210_13541 ERR2915210_13581 ERR2915210_13616 ERR2915210_13669 ERR2915210_13678 ERR2915210_13692 ERR2915210_13727 ERR2915210_13759 ERR2915210_13774 ERR2915210_13785 ERR2915210_13791 ERR2915210_13822 ERR2915210_13864 ERR2915210_13866 ERR2915210_13872 ERR2915210_13874 ERR2915210_13889 ERR2915210_13905 ERR2915210_13924 ERR2915210_13938 ERR2915210_13953 ERR2915210_13957 ERR2915210_13960 ERR2915210_14001 ERR2915210_14003 ERR2915210_14014 ERR2915210_14055 ERR2915210_14069 ERR2915210_14100 ERR2915210_14111 ERR2915210_14115 ERR2915210_14126 ERR2915210_14129 ERR2915210_14149 ERR2915210_14164 ERR2915210_14175 ERR2915210_14221 ERR2915210_14223 ERR2915210_14231 ERR2915210_14238 ERR2915210_14271 ERR2915210_14276 ERR2915210_14305 ERR2915210_14335 ERR2915210_14343 ERR2915210_14378 ERR2915210_14385 ERR2915210_14464 ERR2915210_14477 ERR2915210_14494 ERR2915210_14497 ERR2915210_14508 ERR2915210_14534 ERR2915210_14535 ERR2915210_14540 ERR2915210_14544 ERR2915210_14547 ERR2915210_14587 ERR2915210_14629 ERR2915210_14650 ERR2915210_14654 ERR2915210_14665 ERR2915210_14693 ERR2915210_14699 ERR2915210_14702 ERR2915210_14713 ERR2915210_14717 ERR2915210_14720 ERR2915210_14722 ERR2915210_14731 ERR2915210_14739 ERR2915210_14763 ERR2915210_14766 ERR2915210_14771 ERR2915210_14781 ERR2915210_14788 ERR2915210_14791 ERR2915210_14800 ERR2915210_14847 ERR2915210_14905 ERR2915210_14907 ERR2915210_14909 ERR2915210_14916 ERR2915210_14932 ERR2915210_14949 ERR2915210_14985 ERR2915210_15049 ERR2915210_15058 ERR2915210_15100 ERR2915210_15102 ERR2915210_15168 ERR2915210_15170 ERR2915210_15177 ERR2915210_15178 ERR2915210_15185 ERR2915210_15193 ERR2915210_15195 ERR2915210_15228 ERR2915210_15237 ERR2915210_15286 ERR2915210_15298 ERR2915210_15308 ERR2915210_15309 ERR2915210_15317 ERR2915210_15340 ERR2915210_15359 ERR2915210_15381 ERR2915210_15419 ERR2915210_15442 ERR2915210_15463 ERR2915210_15496 ERR2915210_15517 ERR2915210_15541 ERR2915210_15547 ERR2915210_15553 ERR2915210_15557 ERR2915210_15578 ERR2915210_15637 ERR2915210_15652 ERR2915210_15680 ERR2915210_15681 ERR2915210_15697 ERR2915210_15702 ERR2915210_15713 ERR2915210_15718 ERR2915210_15748 ERR2915210_15784 ERR2915210_15794 ERR2915210_15797 ERR2915210_15805 ERR2915210_15812 ERR2915210_15844 ERR2915210_15869 ERR2915210_15919 ERR2915210_15956 ERR2915210_16054 ERR2915210_16072 ERR2915210_16095 ERR2915210_16119 ERR2915210_16131 ERR2915210_16138 ERR2915210_16166 ERR2915210_16201 ERR2915210_16217 ERR2915210_16232 ERR2915210_16267 ERR2915210_16268 ERR2915210_16275 ERR2915210_16298 ERR2915210_16301 ERR2915210_16354 ERR2915210_16414 ERR2915210_16444 ERR2915210_16452 ERR2915210_16454 ERR2915210_16472 ERR2915210_16490 ERR2915210_16505 ERR2915210_16509 ERR2915210_16524 ERR2915210_16552 ERR2915210_16557 ERR2915210_16571 ERR2915210_16579 ERR2915210_16583 ERR2915210_16592 ERR2915210_16618 ERR2915210_16620 ERR2915210_16647 ERR2915210_16668 ERR2915210_16690 ERR2915210_16716 ERR2915210_16722 ERR2915210_16727 ERR2915210_16728 ERR2915210_16729 ERR2915210_16732 ERR2915210_16756 ERR2915210_16770 ERR2915210_16778 ERR2915210_16798 ERR2915210_16804 ERR2915210_16815 ERR2915210_16829 ERR2915210_16850 ERR2915210_16851 ERR2915210_16855 ERR2915210_16863 ERR2915210_16866 ERR2915210_16963 ERR2915210_16968 ERR2915210_16983 ERR2915210_16989 ERR2915210_17049 ERR2915210_17052 ERR2915210_17055 ERR2915210_17088 ERR2915210_17118 ERR2915210_17151 ERR2915210_17196 ERR2915210_17230 ERR2915210_17234 ERR2915210_17245 ERR2915210_17296 ERR2915210_17356 ERR2915210_17381 ERR2915210_17386 ERR2915210_17411 ERR2915210_17422 ERR2915210_17437 ERR2915210_17445 ERR2915210_17451 ERR2915210_17454 ERR2915210_17472 ERR2915210_17492 ERR2915210_17542 ERR2915210_17585 ERR2915210_17601 ERR2915210_17621 ERR2915210_17632 ERR2915210_17671 ERR2915210_17674 ERR2915210_17676 ERR2915210_17681 ERR2915210_17703 ERR2915210_17739 ERR2915210_17773 ERR2915210_17804 ERR2915210_17833 ERR2915210_17860 ERR2915210_17867 ERR2915210_17875 ERR2915210_17876 ERR2915210_17894 ERR2915210_17905 ERR2915210_17912 ERR2915210_17924 ERR2915210_17927 ERR2915210_17970 ERR2915210_17975 ERR2915210_17977 ERR2915210_17989 ERR2915210_17999 ERR2915210_18015 ERR2915210_18024 ERR2915210_18028 ERR2915210_18037 ERR2915210_18043 ERR2915210_18114 ERR2915210_18144 ERR2915210_18149 ERR2915210_18173 ERR2915210_18188 ERR2915210_18203 ERR2915210_18211 ERR2915210_18245 ERR2915210_18282 ERR2915210_18290 ERR2915210_18292 ERR2915210_18296 ERR2915210_18333 ERR2915210_18336 ERR2915210_18346 ERR2915210_18350 ERR2915210_18355 ERR2915210_18357 ERR2915210_18379 ERR2915210_18384 ERR2915210_18389 ERR2915210_18391 ERR2915210_18418 ERR2915210_18428 ERR2915210_18443 ERR2915210_18454 ERR2915210_18480 ERR2915210_18514 ERR2915210_18518 ERR2915210_18530 ERR2915210_18547 ERR2915210_18561 ERR2915210_18587 ERR2915210_18596 ERR2915210_18597 ERR2915210_18630 ERR2915210_18646 ERR2915210_18689 ERR2915210_18730 ERR2915210_18811 ERR2915210_18823 ERR2915210_18826 ERR2915210_18828 ERR2915210_18833 ERR2915210_18838 ERR2915210_18887 ERR2915210_18914 ERR2915210_18927 ERR2915210_18944 ERR2915210_18951 ERR2915210_18967 ERR2915210_18997 ERR2915210_19025 ERR2915210_19028 ERR2915210_19043 ERR2915210_19060 ERR2915210_19065 ERR2915210_19085 ERR2915210_19113 ERR2915210_19134 ERR2915210_19137 ERR2915210_19152 ERR2915210_19167 ERR2915210_19180 ERR2915210_19229 ERR2915210_19239 ERR2915210_19269 ERR2915210_19299 ERR2915210_19327 ERR2915210_19375 ERR2915210_19386 ERR2915210_19407 ERR2915210_19418 ERR2915210_19453 ERR2915210_19467 ERR2915210_19470 ERR2915210_19504 ERR2915210_19515 ERR2915210_19522 ERR2915210_19525 ERR2915210_19534 ERR2915210_19576 ERR2915210_19579 ERR2915210_19582 ERR2915210_19628 ERR2915210_19631 ERR2915210_19692 ERR2915210_19719 ERR2915210_19733 ERR2915210_19738 ERR2915210_19748 ERR2915210_19755 ERR2915210_19758 ERR2915210_19765 ERR2915210_19776 ERR2915210_19785 ERR2915210_19804 ERR2915210_19811 ERR2915210_19825 ERR2915210_19850 ERR2915210_19866 ERR2915210_19895 ERR2915210_19898 ERR2915210_19899 ERR2915210_19950 ERR2915210_19955 ERR2915210_19965 ERR2915210_19969 ERR2915210_19978 ERR2915210_19981 ERR2915210_20010 ERR2915210_20030 ERR2915210_20068 ERR2915210_20128 ERR2915210_20133 ERR2915210_20147 ERR2915210_20149 ERR2915210_20160 ERR2915210_20162 ERR2915210_20174 ERR2915210_20182 ERR2915210_20200 ERR2915210_20288 ERR2915210_20313 ERR2915210_20371 ERR2915210_20383 ERR2915210_20400 ERR2915210_20447 ERR2915210_20448 ERR2915210_20475 ERR2915210_20483 ERR2915210_20484 ERR2915210_20545 ERR2915210_20551 ERR2915210_20557 ERR2915210_20585 ERR2915210_20613 ERR2915210_20637 ERR2915210_20660 ERR2915210_20678 ERR2915210_20690 ERR2915210_20701 ERR2915210_20747 ERR2915210_20769 ERR2915210_20778 ERR2915210_20815 ERR2915210_20854 ERR2915210_20861 ERR2915210_20909 ERR2915210_20923 ERR2915210_20928 ERR2915210_20939 ERR2915210_20968 ERR2915210_20973 ERR2915210_21030 ERR2915210_21062 ERR2915210_21091 ERR2915210_21098 ERR2915210_21100 ERR2915210_21101 ERR2915210_21102 ERR2915210_21122 ERR2915210_21147 ERR2915210_21154 ERR2915210_21182 ERR2915210_21205 ERR2915210_21241 ERR2915210_21269 ERR2915210_21272 ERR2915210_21282 ERR2915210_21349 ERR2915210_21398 ERR2915210_21421 ERR2915210_21430 ERR2915210_21448 ERR2915210_21481 ERR2915210_21488 ERR2915210_21499 ERR2915210_21511 ERR2915210_21526 ERR2915210_21556 ERR2915210_21597 ERR2915210_21601 ERR2915210_21610 ERR2915210_21624 ERR2915210_21630 ERR2915210_21631 ERR2915210_21635 ERR2915210_21666 ERR2915210_21670 ERR2915210_21694 ERR2915210_21716 ERR2915210_21777 ERR2915210_21779 ERR2915210_21822 ERR2915210_21832 ERR2915210_21845 ERR2915210_21850 ERR2915210_21911 ERR2915210_21943 ERR2915210_22012 ERR2915210_22025 ERR2915210_22026 ERR2915210_22041 ERR2915210_22045 ERR2915210_22047 ERR2915210_22051 ERR2915210_22092 ERR2915210_22166 ERR2915210_22180 ERR2915210_22194 ERR2915210_22238 ERR2915210_22259 ERR2915210_22261 ERR2915210_22275 ERR2915210_22301 ERR2915210_22318 ERR2915210_22330 ERR2915210_22336 ERR2915210_22359 ERR2915210_22386 ERR2915210_22395 ERR2915210_22402 ERR2915210_22459 ERR2915210_22496 ERR2915210_22504 ERR2915210_22532 ERR2915210_22587 ERR2915210_22592 ERR2915210_22593 ERR2915210_22600 ERR2915210_22624 ERR2915210_22636 ERR2915210_22662 ERR2915210_22701 ERR2915210_22704 ERR2915210_22741 ERR2915210_22763 ERR2915210_22770 ERR2915210_22808 ERR2915210_22823 ERR2915210_22852 ERR2915210_22867 ERR2915210_22869 ERR2915210_22872 ERR2915210_22924 ERR2915210_22925 ERR2915210_22969 ERR2915210_22974 ERR2915210_22997 ERR2915210_23008 ERR2915210_23016 ERR2915210_23024 ERR2915210_23037 ERR2915210_23079 ERR2915210_23097 ERR2915210_23099 ERR2915210_23110 ERR2915210_23124 ERR2915210_23128 ERR2915210_23160 ERR2915210_23177 ERR2915210_23187 ERR2915210_23209 ERR2915210_23301 ERR2915210_23310 ERR2915210_23332 ERR2915210_23356 ERR2915210_23359 ERR2915210_23363 ERR2915210_23373 ERR2915210_23395 ERR2915210_23413 ERR2915210_23463 ERR2915210_23511 ERR2915210_23534 ERR2915210_23549 ERR2915210_23579 ERR2915210_23581 ERR2915210_23594 ERR2915210_23637 ERR2915210_23662 ERR2915210_23693 ERR2915210_23695 ERR2915210_23712 ERR2915210_23717 ERR2915210_23727 ERR2915210_23729 ERR2915210_23751 ERR2915210_23809 ERR2915210_23819 ERR2915210_23837 ERR2915210_23876 ERR2915210_23896 ERR2915210_23899 ERR2915210_23915 ERR2915210_23922 ERR2915210_23952 ERR2915210_23953 ERR2915210_23963 ERR2915210_24067 ERR2915210_24126 ERR2915210_24130 ERR2915210_24169 ERR2915210_24184 ERR2915210_24185 ERR2915210_24193 ERR2915210_24214 ERR2915210_24229 ERR2915210_24255 ERR2915210_24266 ERR2915210_24305 ERR2915210_24318 ERR2915210_24319 ERR2915210_24325 ERR2915210_24367 ERR2915210_24377 ERR2915210_24380 ERR2915210_24384 ERR2915210_24421 ERR2915210_24429 ERR2915210_24432 ERR2915210_24439 ERR2915210_24450 ERR2915210_24474 ERR2915210_24526 ERR2915210_24558 ERR2915210_24559 ERR2915210_24569 ERR2915210_24588 ERR2915210_24601 ERR2915210_24630 ERR2915210_24679 ERR2915210_24709 ERR2915210_24727 ERR2915210_24742 ERR2915210_24756 ERR2915210_24813 ERR2915210_24819 ERR2915210_24822 ERR2915210_24825 ERR2915210_24866 ERR2915210_24891 ERR2915210_24927 ERR2915210_24937 ERR2915210_24997 ERR2915210_25057 ERR2915210_25111 ERR2915210_25113 ERR2915210_25118 ERR2915210_25160 ERR2915210_25181 ERR2915210_25184 ERR2915210_25194 ERR2915210_25243 ERR2915210_25277 ERR2915210_25306 ERR2915210_25355 ERR2915210_25381 ERR2915210_25390 ERR2915210_25422 ERR2915210_25426 ERR2915210_25439 ERR2915210_25455 ERR2915210_25457 ERR2915210_25471 ERR2915210_25518 ERR2915210_25524 ERR2915210_25525 ERR2915210_25540 ERR2915210_25552 ERR2915210_25572 ERR2915210_25713 ERR2915210_25725 ERR2915210_25732 ERR2915210_25793 ERR2915210_25794 ERR2915210_25816 ERR2915210_25850 ERR2915210_25852 ERR2915210_25862 ERR2915210_25866 ERR2915210_25868 ERR2915210_25881 ERR2915210_25898 ERR2915210_25941 ERR2915210_25960 ERR2915210_25968 ERR2915210_25972 ERR2915210_25976 ERR2915210_25987 ERR2915210_26017 ERR2915210_26040 ERR2915210_26045 ERR2915210_26059 ERR2915210_26111 ERR2915210_26133 ERR2915210_26134 ERR2915210_26152 ERR2915210_26194 ERR2915210_26197 ERR2915210_26216 ERR2915210_26230 ERR2915210_26239 ERR2915210_26240 ERR2915210_26278 ERR2915210_26291 ERR2915210_26296 ERR2915210_26299 ERR2915210_26323 ERR2915210_26357 ERR2915210_26392 ERR2915210_26415 ERR2915210_26451 ERR2915210_26454 ERR2915210_26471 ERR2915210_26473 ERR2915210_26478 ERR2915210_26487 ERR2915210_26505 ERR2915210_26513 ERR2915210_26539 ERR2915210_26543 ERR2915210_26557 ERR2915210_26559 ERR2915210_26570 ERR2915210_26584 ERR2915210_26623 ERR2915210_26658 ERR2915210_26717 ERR2915210_26718 ERR2915210_26731 ERR2915210_26748 ERR2915210_26757 ERR2915210_26758 ERR2915210_26767 ERR2915210_26769 ERR2915210_26800 ERR2915210_26804 ERR2915210_26811 ERR2915210_26819 ERR2915210_26877 ERR2915210_26914 ERR2915210_26933 ERR2915210_26945 ERR2915210_26980 ERR2915210_27031 ERR2915210_27046 ERR2915210_27051 ERR2915210_27086 ERR2915210_27111 ERR2915210_27123 ERR2915210_27150 ERR2915210_27160 ERR2915210_27165 ERR2915210_27214 ERR2915210_27232 ERR2915210_27251 ERR2915210_27258 ERR2915210_27266 ERR2915210_27290 ERR2915210_27297 ERR2915210_27332 ERR2915210_27372 ERR2915210_27396 ERR2915210_27398 ERR2915210_27432 ERR2915210_27439 ERR2915210_27440 ERR2915210_27482 ERR2915210_27507 ERR2915210_27560 ERR2915210_27592 ERR2915210_27616 ERR2915210_27629 ERR2915210_27694 ERR2915210_27723 ERR2915210_27728 ERR2915210_27755 ERR2915210_27790 ERR2915210_27791 ERR2915210_27806 ERR2915210_27811 ERR2915210_27880 ERR2915210_27887 ERR2915210_27915 ERR2915210_27921 ERR2915210_27935 ERR2915210_27955 ERR2915210_27959 ERR2915210_27984 ERR2915210_27992 ERR2915210_28003 ERR2915210_28036 ERR2915210_28040 ERR2915210_28104 ERR2915210_28125 ERR2915210_28160 ERR2915210_28178 ERR2915210_28186 ERR2915210_28208 ERR2915210_28224 ERR2915210_28296 ERR2915210_28323 ERR2915210_28325 ERR2915210_28347 ERR2915210_28348 ERR2915210_28352 ERR2915210_28387 ERR2915210_28392 ERR2915210_28398 ERR2915210_28406 ERR2915210_28441 ERR2915210_28457 ERR2915210_28504 ERR2915210_28517 ERR2915210_28519 ERR2915210_28550 ERR2915210_28558 ERR2915210_28560 ERR2915210_28590 ERR2915210_28596 ERR2915210_28671 ERR2915210_28690 ERR2915210_28704 ERR2915210_28755 ERR2915210_28758 ERR2915210_28773 ERR2915210_28781 ERR2915210_28787 ERR2915210_28817 ERR2915210_28825 ERR2915210_28853 ERR2915210_28868 ERR2915210_28877 ERR2915210_28893 ERR2915210_28897 ERR2915210_28923 ERR2915210_28930 ERR2915210_29035 ERR2915210_29048 ERR2915210_29074 ERR2915210_29084 ERR2915210_29092 ERR2915210_29095 ERR2915210_29100 ERR2915210_29108 ERR2915210_29120 ERR2915210_29136 ERR2915210_29146 ERR2915210_29154 ERR2915210_29160 ERR2915210_29197 ERR2915210_29198 ERR2915210_29249 ERR2915210_29251 ERR2915210_29264 ERR2915210_29266 ERR2915210_29269 ERR2915210_29344 ERR2915210_29376 ERR2915210_29378 ERR2915210_29412 ERR2915210_29466 ERR2915210_29467 ERR2915210_29471 ERR2915210_29492 ERR2915210_29499 ERR2915210_29501 ERR2915210_29513 ERR2915210_29516 ERR2915210_29526 ERR2915210_29534 ERR2915210_29567 ERR2915210_29568 ERR2915210_29600 ERR2915210_29602 ERR2915210_29623 ERR2915210_29648 ERR2915210_29650 ERR2915210_29654 ERR2915210_29655 ERR2915210_29680 ERR2915210_29688 ERR2915210_29694 ERR2915210_29748 ERR2915210_29753 ERR2915210_29761 ERR2915210_29793 ERR2915210_29801 ERR2915210_29816 ERR2915210_29894 ERR2915210_29934 ERR2915210_29940 ERR2915210_29999 ERR2915210_30001 ERR2915210_30035 ERR2915210_30070 ERR2915210_30084 ERR2915210_30104 ERR2915210_30119 ERR2915210_30177 ERR2915210_30193 ERR2915210_30246 ERR2915210_30255 ERR2915210_30297 ERR2915210_30313 ERR2915210_30318 ERR2915210_30320 ERR2915210_30324 ERR2915210_30332 ERR2915210_30353 ERR2915210_30373 ERR2915210_30384 ERR2915210_30402 ERR2915210_30422 ERR2915210_30426 ERR2915210_30442 ERR2915210_30486 ERR2915210_30489 ERR2915210_30506 ERR2915210_30517 ERR2915210_30524 ERR2915210_30535 ERR2915210_30541 ERR2915210_30543 ERR2915210_30563 ERR2915210_30582 ERR2915210_30624 ERR2915210_30640 ERR2915210_30644 ERR2915210_30684 ERR2915210_30689 ERR2915210_30691 ERR2915210_30697 ERR2915210_30744 ERR2915210_30775 ERR2915210_30781 ERR2915210_30822 ERR2915210_30833 ERR2915210_30880 ERR2915210_30896 ERR2915210_30981 ERR2915210_30985 ERR2915210_31002 ERR2915210_31010 ERR2915210_31020 ERR2915210_31023 ERR2915210_31039 ERR2915210_31052 ERR2915210_31066 ERR2915210_31078 ERR2915210_31087 ERR2915210_31102 ERR2915210_31127 ERR2915210_31138 ERR2915210_31176 ERR2915210_31208 ERR2915210_31209 ERR2915210_31228 ERR2915210_31232 ERR2915210_31244 ERR2915210_31251 ERR2915210_31263 ERR2915210_31293 ERR2915210_31353 ERR2915210_31365 ERR2915210_31477 ERR2915210_31480 ERR2915210_31492 ERR2915210_31495 ERR2915210_31505 ERR2915210_31512 ERR2915210_31520 ERR2915210_31527 ERR2915210_31556 ERR2915210_31574 ERR2915210_31580 ERR2915210_31584 ERR2915210_31588 ERR2915210_31592 ERR2915210_31618 ERR2915210_31658 ERR2915210_31676 ERR2915210_31695 ERR2915210_31713 ERR2915210_31741 ERR2915210_31749 ERR2915210_31791 ERR2915210_31802 ERR2915210_31829 ERR2915210_31834 ERR2915210_31844 ERR2915210_31845 ERR2915210_31871 ERR2915210_31872 ERR2915210_31893 ERR2915210_31904 ERR2915210_31917 ERR2915210_31963 ERR2915210_31974 ERR2915210_31980 ERR2915210_31987 ERR2915210_31999 ERR2915210_32007 ERR2915210_32014 ERR2915210_32022 ERR2915210_32033 ERR2915210_32042 ERR2915210_32127 ERR2915210_32159 ERR2915210_32174 ERR2915210_32199 ERR2915210_32237 ERR2915210_32238 ERR2915210_32274 ERR2915210_32321 ERR2915210_32370 ERR2915210_32379 ERR2915210_32446 ERR2915210_32461 ERR2915210_32509 ERR2915210_32511 ERR2915210_32525 ERR2915210_32542 ERR2915210_32553 ERR2915210_32599 ERR2915210_32608 ERR2915210_32640 ERR2915210_32642 ERR2915210_32648 ERR2915210_32681 ERR2915210_32687 ERR2915210_32710 ERR2915210_32738 ERR2915210_32765 ERR2915210_32772 ERR2915210_32793 ERR2915210_32795 ERR2915210_32802 ERR2915210_32804 ERR2915210_32844 ERR2915210_32879 ERR2915210_32880 ERR2915210_32882 ERR2915210_32889 ERR2915210_32924 ERR2915210_32929 ERR2915210_32944 ERR2915210_32946 ERR2915210_32975 ERR2915210_32982 ERR2915210_32988 ERR2915210_33003 ERR2915210_33016 ERR2915210_33018 ERR2915210_33021 ERR2915210_33038 ERR2915210_33047 ERR2915210_33061 ERR2915210_33067 ERR2915210_33080 ERR2915210_33088 ERR2915210_33089 ERR2915210_33120 ERR2915210_33123 ERR2915210_33152 ERR2915210_33191 ERR2915210_33197 ERR2915210_33206 ERR2915210_33207 ERR2915210_33218 ERR2915210_33222 ERR2915210_33224 ERR2915210_33227 ERR2915210_33230 ERR2915210_33248 ERR2915210_33253 ERR2915210_33263 ERR2915210_33264 ERR2915210_33333 ERR2915210_33336 ERR2915210_33371 ERR2915210_33376 ERR2915210_33377 ERR2915210_33383 ERR2915210_33392 ERR2915210_33404 ERR2915210_33422 ERR2915210_33453 ERR2915210_33465 ERR2915210_33476 ERR2915210_33499 ERR2915210_33508 ERR2915210_33543 ERR2915210_33547 ERR2915210_33548 ERR2915210_33556 ERR2915210_33621 ERR2915210_33626 ERR2915210_33631 ERR2915210_33685 ERR2915210_33695 ERR2915210_33700 ERR2915210_33750 ERR2915210_33754 ERR2915210_33768 ERR2915210_33782 ERR2915210_33794 ERR2915210_33795 ERR2915210_33809 ERR2915210_33816 ERR2915210_33827 ERR2915210_33857 ERR2915210_33860 ERR2915210_33872 ERR2915210_33874 ERR2915210_33900 ERR2915210_33913 ERR2915210_33924 ERR2915210_33943 ERR2915210_33954 ERR2915210_33978 ERR2915210_33991 ERR2915210_34025 ERR2915210_34031 ERR2915210_34037 ERR2915210_34046 ERR2915210_34071 ERR2915210_34077 ERR2915210_34078 ERR2915210_34082 ERR2915210_34086 ERR2915210_34110 ERR2915210_34158 ERR2915210_34194 ERR2915210_34198 ERR2915210_34214 ERR2915210_34218 ERR2915210_34228 ERR2915210_34232 ERR2915210_34244 ERR2915210_34267 ERR2915210_34268 ERR2915210_34287 ERR2915210_34302 ERR2915210_34320 ERR2915210_34328 ERR2915210_34374 ERR2915210_34375 ERR2915210_34378 ERR2915210_34435 ERR2915210_34436 ERR2915210_34447 ERR2915210_34452 ERR2915210_34456 ERR2915210_34477 ERR2915210_34487 ERR2915210_34492 ERR2915210_34494 ERR2915210_34495 ERR2915210_34525 ERR2915210_34549 ERR2915210_34552 ERR2915210_34554 ERR2915210_34578 ERR2915210_34579 ERR2915210_34581 ERR2915210_34584 ERR2915210_34587 ERR2915210_34588 ERR2915210_34591 ERR2915210_34600 ERR2915210_34635 ERR2915210_34636 ERR2915210_34641 ERR2915210_34645 ERR2915210_34665 ERR2915210_34697 ERR2915210_34728 ERR2915210_34741 ERR2915210_34743 ERR2915210_34774 ERR2915210_34822 ERR2915210_34830 ERR2915210_34846 ERR2915210_34861 ERR2915210_34863 ERR2915210_34868 ERR2915210_34875 ERR2915210_34884 ERR2915210_34890 ERR2915210_34892 ERR2915210_34893 ERR2915210_34901 ERR2915210_34925 ERR2915210_34952 ERR2915210_34984 ERR2915210_34995 ERR2915210_35004 ERR2915210_35035 ERR2915210_35046 ERR2915210_35087 ERR2915210_35109 ERR2915210_35113 ERR2915210_35138 ERR2915210_35160 ERR2915210_35169 ERR2915210_35209 ERR2915210_35223 ERR2915210_35228 ERR2915210_35231 ERR2915210_35233 ERR2915210_35237 ERR2915210_35269 ERR2915210_35272 ERR2915210_35285 ERR2915210_35298 ERR2915210_35310 ERR2915210_35328 ERR2915210_35333 ERR2915210_35353 ERR2915210_35354 ERR2915210_35388 ERR2915210_35402 ERR2915210_35409 ERR2915210_35434 ERR2915210_35443 ERR2915210_35445 ERR2915210_35469 ERR2915210_35533 ERR2915210_35594 ERR2915210_35631 ERR2915210_35661 ERR2915210_35669 ERR2915210_35706 ERR2915210_35722 ERR2915210_35761 ERR2915210_35765 ERR2915210_35775 ERR2915210_35813 ERR2915210_35815 ERR2915210_35837 ERR2915210_35856 ERR2915210_35868 ERR2915210_35871 ERR2915210_35872 ERR2915210_35884 ERR2915210_35915 ERR2915210_35931 ERR2915210_35933 ERR2915210_35941 ERR2915210_35948 ERR2915210_35959 ERR2915210_35969 ERR2915210_35986 ERR2915210_35997 ERR2915210_36019 ERR2915210_36030 ERR2915210_36052 ERR2915210_36055 ERR2915210_36157 ERR2915210_36158 ERR2915210_36169 ERR2915210_36177 ERR2915210_36198 ERR2915210_36205 ERR2915210_36269 ERR2915210_36277 ERR2915210_36284 ERR2915210_36305 ERR2915210_36308 ERR2915210_36320 ERR2915210_36332 ERR2915210_36338 ERR2915210_36374 ERR2915210_36381 ERR2915210_36406 ERR2915210_36420 ERR2915210_36427 ERR2915210_36436 ERR2915210_36437 ERR2915210_36451 ERR2915210_36485 ERR2915210_36492 ERR2915210_36497 ERR2915210_36515 ERR2915210_36517 ERR2915210_36519 ERR2915210_36534 ERR2915210_36541 ERR2915210_36554 ERR2915210_36559 ERR2915210_36633 ERR2915210_36643 ERR2915210_36686 ERR2915210_36700 ERR2915210_36710 ERR2915210_36739 ERR2915210_36742 ERR2915210_36776 ERR2915210_36790 ERR2915210_36824 ERR2915210_36826 ERR2915210_36848 ERR2915210_36856 ERR2915210_36857 ERR2915210_36868 ERR2915210_36893 ERR2915210_36896 ERR2915210_36909 ERR2915210_36913 ERR2915210_36926 ERR2915210_36974 ERR2915210_36984 ERR2915210_37010 ERR2915210_37020 ERR2915210_37040 ERR2915210_37051 ERR2915210_37056 ERR2915210_37096 ERR2915210_37102 ERR2915210_37103 ERR2915210_37120 ERR2915210_37132 ERR2915210_37155 ERR2915210_37181 ERR2915210_37182 ERR2915210_37194 ERR2915210_37195 ERR2915210_37231 ERR2915210_37237 ERR2915210_37239 ERR2915210_37260 ERR2915210_37324 ERR2915210_37409 ERR2915210_37414 ERR2915210_37444 ERR2915210_37446 ERR2915210_37457 ERR2915210_37469 ERR2915210_37486 ERR2915210_37508 ERR2915210_37518 ERR2915210_37563 ERR2915210_37584 ERR2915210_37638 ERR2915210_37652 ERR2915210_37710 ERR2915210_37714 ERR2915210_37720 ERR2915210_37741 ERR2915210_37753 ERR2915210_37773 ERR2915210_37775 ERR2915210_37798 ERR2915210_37804 ERR2915210_37823 ERR2915210_37833 ERR2915210_37835 ERR2915210_37841 ERR2915210_37849 ERR2915210_37868 ERR2915210_37898 ERR2915210_37911 ERR2915210_37943 ERR2915210_37953 ERR2915210_37989 ERR2915210_38011 ERR2915210_38012 ERR2915210_38038 ERR2915210_38045 ERR2915210_38052 ERR2915210_38077 ERR2915210_38100 ERR2915210_38124 ERR2915210_38143 ERR2915210_38208 ERR2915210_38217 ERR2915210_38264 ERR2915210_38266 ERR2915210_38268 ERR2915210_38275 ERR2915210_38285 ERR2915210_38291 ERR2915210_38304 ERR2915210_38352 ERR2915210_38374 ERR2915210_38376 ERR2915210_38393 ERR2915210_38394 ERR2915210_38464 ERR2915210_38485 ERR2915210_38493 ERR2915210_38502 ERR2915210_38507 ERR2915210_38523 ERR2915210_38528 ERR2915210_38557 ERR2915210_38609 ERR2915210_38652 ERR2915210_38672 ERR2915210_38697 ERR2915210_38698 ERR2915210_38701 ERR2915210_38707 ERR2915210_38712 ERR2915210_38750 ERR2915210_38757 ERR2915210_38766 ERR2915210_38775 ERR2915210_38827 ERR2915210_38830 ERR2915210_38866 ERR2915210_38888 ERR2915210_38921 ERR2915210_38933 ERR2915210_38934 ERR2915210_38942 ERR2915210_38946 ERR2915210_38955 ERR2915210_38965 ERR2915210_38978 ERR2915210_38982 ERR2915210_38987 ERR2915210_38994 ERR2915210_38998 ERR2915210_39048 ERR2915210_39058 ERR2915210_39094 ERR2915210_39096 ERR2915210_39135 ERR2915210_39142 ERR2915210_39187 ERR2915210_39191 ERR2915210_39193 ERR2915210_39207 ERR2915210_39214 ERR2915210_39221 ERR2915210_39237 ERR2915210_39253 ERR2915210_39288 ERR2915210_39290 ERR2915210_39294 ERR2915210_39305 ERR2915210_39306 ERR2915210_39331 ERR2915210_39340 ERR2915210_39343 ERR2915210_39362 ERR2915210_39404 ERR2915210_39462 ERR2915210_39465 ERR2915210_39475 ERR2915210_39477 ERR2915210_39496 ERR2915210_39515 ERR2915210_39523 ERR2915210_39537 ERR2915210_39547 ERR2915210_39564 ERR2915210_39566 ERR2915210_39580 ERR2915210_39588 ERR2915210_39621 ERR2915210_39654 ERR2915210_39660 ERR2915210_39673 ERR2915210_39680 ERR2915210_39704 ERR2915210_39737 ERR2915210_39740 ERR2915210_39753 ERR2915210_39785 ERR2915210_39795 ERR2915210_39808 ERR2915210_39870 ERR2915210_39883 ERR2915210_39884 ERR2915210_39916 ERR2915210_39919 ERR2915210_39926 ERR2915210_39927 ERR2915210_39929 ERR2915210_39938 ERR2915210_39960 ERR2915210_39970 ERR2915210_39972 ERR2915210_39992 ERR2915210_40018 ERR2915210_40110 ERR2915210_40126 ERR2915210_40128 ERR2915210_40131 ERR2915210_40143 ERR2915210_40156 ERR2915210_40174 ERR2915210_40182 ERR2915210_40185 ERR2915210_40212 ERR2915210_40213 ERR2915210_40218 ERR2915210_40251 ERR2915210_40260 ERR2915210_40289 ERR2915210_40295 ERR2915210_40311 ERR2915210_40323 ERR2915210_40326 ERR2915210_40333 ERR2915210_40345 ERR2915210_40355 ERR2915210_40392 ERR2915210_40397 ERR2915210_40409 ERR2915210_40414 ERR2915210_40424 ERR2915210_40430 ERR2915210_40436 ERR2915210_40474 ERR2915210_40475 ERR2915210_40497 ERR2915210_40507 ERR2915210_40545 ERR2915210_40578 ERR2915210_40592 ERR2915210_40605 ERR2915210_40612 ERR2915210_40615 ERR2915210_40652 ERR2915210_40662 ERR2915210_40667 ERR2915210_40690 ERR2915210_40703 ERR2915210_40740 ERR2915210_40762 ERR2915210_40767 ERR2915210_40768 ERR2915210_40798 ERR2915210_40843 ERR2915210_40845 ERR2915210_40861 ERR2915210_40898 ERR2915210_40910 ERR2915210_40911 ERR2915210_40937 ERR2915210_40939 ERR2915210_40945 ERR2915210_40969 ERR2915210_40990 ERR2915210_41005 ERR2915210_41023 ERR2915210_41037 ERR2915210_41057 ERR2915210_41062 ERR2915210_41064 ERR2915210_41083 ERR2915210_41094 ERR2915210_41103 ERR2915210_41113 ERR2915210_41155 ERR2915210_41158 ERR2915210_41170 ERR2915210_41195 ERR2915210_41205 ERR2915210_41236 ERR2915210_41248 ERR2915210_41278 ERR2915210_41297 ERR2915210_41315 ERR2915210_41340 ERR2915210_41353 ERR2915210_41369 ERR2915210_41513 ERR2915210_41522 ERR2915210_41528 ERR2915210_41535 ERR2915210_41538 ERR2915210_41556 ERR2915210_41558 ERR2915210_41571 ERR2915210_41573 ERR2915210_41588 ERR2915210_41645 ERR2915210_41667 ERR2915210_41672 ERR2915210_41748 ERR2915210_41778 ERR2915210_41862 ERR2915210_41906 ERR2915210_41972 ERR2915210_41974 ERR2915210_41976 ERR2915210_41989 ERR2915210_42025 ERR2915210_42051 ERR2915210_42058 ERR2915210_42071 ERR2915210_42074 ERR2915210_42081 ERR2915210_42088 ERR2915210_42109 ERR2915210_42112 ERR2915210_42128 ERR2915210_42140 ERR2915210_42149 ERR2915210_42190 ERR2915210_42228 ERR2915210_42236 ERR2915210_42285 ERR2915210_42307 ERR2915210_42317 ERR2915210_42341 ERR2915210_42354 ERR2915210_42382 ERR2915210_42387 ERR2915210_42388 ERR2915210_42393 ERR2915210_42437 ERR2915210_42466 ERR2915210_42467 ERR2915210_42472 ERR2915210_42520 ERR2915210_42564 ERR2915210_42570 ERR2915210_42592 ERR2915210_42603 ERR2915210_42641 ERR2915210_42661 ERR2915210_42726 ERR2915210_42747 ERR2915210_42764 ERR2915210_42768 ERR2915210_42772 ERR2915210_42776 ERR2915210_42777 ERR2915210_42796 ERR2915210_42810 ERR2915210_42828 ERR2915210_42907 ERR2915210_42909 ERR2915210_42924 ERR2915210_42957 ERR2915210_42960 ERR2915210_43011 ERR2915210_43019 ERR2915210_43026 ERR2915210_43036 ERR2915210_43051 ERR2915210_43062 ERR2915210_43067 ERR2915210_43083 ERR2915210_43116 ERR2915210_43133 ERR2915210_43135 ERR2915210_43145 ERR2915210_43149 ERR2915210_43157 ERR2915210_43159 ERR2915210_43164 ERR2915210_43170 ERR2915210_43186 ERR2915210_43188 ERR2915210_43196 ERR2915210_43203 ERR2915210_43214 ERR2915210_43219 ERR2915210_43255 ERR2915210_43261 ERR2915210_43269 ERR2915210_43352 ERR2915210_43362 ERR2915210_43374 ERR2915210_43385 ERR2915210_43393 ERR2915210_43397 ERR2915210_43425 ERR2915210_43444 ERR2915210_43450 ERR2915210_43459 ERR2915210_43514 ERR2915210_43548 ERR2915210_43557 ERR2915210_43576 ERR2915210_43579 ERR2915210_43629 ERR2915210_43653 ERR2915210_43655 ERR2915210_43684 ERR2915210_43687 ERR2915210_43756 ERR2915210_43769 ERR2915210_43773 ERR2915210_43781 ERR2915210_43789 ERR2915210_43792 ERR2915210_43811 ERR2915210_43812 ERR2915210_43816 ERR2915210_43825 ERR2915210_43842 ERR2915210_43891 ERR2915210_43932 ERR2915210_43933 ERR2915210_43949 ERR2915210_43969 ERR2915210_43981 ERR2915210_43982 ERR2915210_43985 ERR2915210_44034 ERR2915210_44088 ERR2915210_44114 ERR2915210_44124 ERR2915210_44130 ERR2915210_44131 ERR2915210_44133 ERR2915210_44143 ERR2915210_44150 ERR2915210_44169 ERR2915210_44185 ERR2915210_44198 ERR2915210_44210 ERR2915210_44216 ERR2915210_44220 ERR2915210_44280 ERR2915210_44328 ERR2915210_44331 ERR2915210_44341 ERR2915210_44356 ERR2915210_44400 ERR2915210_44413 ERR2915210_44436 ERR2915210_44438 ERR2915210_44457 ERR2915210_44465 ERR2915210_44472 ERR2915210_44491 ERR2915210_44497 ERR2915210_44508 ERR2915210_44535 ERR2915210_44564 ERR2915210_44627 ERR2915210_44652 ERR2915210_44659 ERR2915210_44663 ERR2915210_44684 ERR2915210_44703 ERR2915210_44719 ERR2915210_44727 ERR2915210_44729 ERR2915210_44734 ERR2915210_44739 ERR2915210_44745 ERR2915210_44755 ERR2915210_44777 ERR2915210_44810 ERR2915210_44822 ERR2915210_44823 ERR2915210_44831 ERR2915210_44838 ERR2915210_44881 ERR2915210_44887 ERR2915210_44890 ERR2915210_44912 ERR2915210_44917 ERR2915210_44942 ERR2915210_44947 ERR2915210_44948 ERR2915210_44963 ERR2915210_44971 ERR2915210_44978 ERR2915210_44979 ERR2915210_45042 ERR2915210_45056 ERR2915210_45078 ERR2915210_45090 ERR2915210_45094 ERR2915210_45138 ERR2915210_45139 ERR2915210_45149 ERR2915210_45208 ERR2915210_45213 ERR2915210_45222 ERR2915210_45235 ERR2915210_45252 ERR2915210_45267 ERR2915210_45288 ERR2915210_45318 ERR2915210_45319 ERR2915210_45411 ERR2915210_45437 ERR2915210_45441 ERR2915210_45443 ERR2915210_45481 ERR2915210_45484 ERR2915210_45523 ERR2915210_45538 ERR2915210_45576 ERR2915210_45596 ERR2915210_45611 ERR2915210_45616 ERR2915210_45646 ERR2915210_45658 ERR2915210_45660 ERR2915210_45675 ERR2915210_45681 ERR2915210_45684 ERR2915210_45688 ERR2915210_45768 ERR2915210_45788 ERR2915210_45810 ERR2915210_45812 ERR2915210_45886 ERR2915210_45914 ERR2915210_45973 ERR2915210_46003 ERR2915210_46017 ERR2915210_46032 ERR2915210_46053 ERR2915210_46055 ERR2915210_46074 ERR2915210_46076 ERR2915210_46077 ERR2915210_46078 ERR2915210_46084 ERR2915210_46149 ERR2915210_46167 ERR2915210_46168 ERR2915210_46211 ERR2915210_46242 ERR2915210_46266 ERR2915210_46300 ERR2915210_46357 ERR2915210_46392 ERR2915210_46421 ERR2915210_46423 ERR2915210_46435 ERR2915210_46459 ERR2915210_46473 ERR2915210_46488 ERR2915210_46498 ERR2915210_46507 ERR2915210_46520 ERR2915210_46525 ERR2915210_46526 ERR2915210_46527 ERR2915210_46551 ERR2915210_46554 ERR2915210_46568 ERR2915210_46575 ERR2915210_46614 ERR2915210_46634 ERR2915210_46638 ERR2915210_46644 ERR2915210_46659 ERR2915210_46663 ERR2915210_46674 ERR2915210_46681 ERR2915210_46689 ERR2915210_46696 ERR2915210_46715 ERR2915210_46780 ERR2915210_46793 ERR2915210_46794 ERR2915210_46800 ERR2915210_46812 ERR2915210_46823 ERR2915210_46828 ERR2915210_46831 ERR2915210_46834 ERR2915210_46836 ERR2915210_46837 ERR2915210_46845 ERR2915210_46846 ERR2915210_46854 ERR2915210_46863 ERR2915210_46875 ERR2915210_46905 ERR2915210_46908 ERR2915210_46925 ERR2915210_46927 ERR2915210_46975 ERR2915210_46978 ERR2915210_47058 ERR2915210_47085 ERR2915210_47130 ERR2915210_47158 ERR2915210_47163 ERR2915210_47183 ERR2915210_47191 ERR2915210_47200 ERR2915210_47208 ERR2915210_47234 ERR2915210_47293 ERR2915210_47316 ERR2915210_47337 ERR2915210_47340 ERR2915210_47359 ERR2915210_47405 ERR2915210_47410 ERR2915210_47415 ERR2915210_47432 ERR2915210_47446 ERR2915210_47450 ERR2915210_47492 ERR2915210_47536 ERR2915210_47547 ERR2915210_47560 ERR2915210_47589 ERR2915210_47624 ERR2915210_47625 ERR2915210_47628 ERR2915210_47656 ERR2915210_47699 ERR2915210_47706 ERR2915210_47739 ERR2915210_47759 ERR2915210_47764 ERR2915210_47767 ERR2915210_47775 ERR2915210_47779 ERR2915210_47781 ERR2915210_47796 ERR2915210_47815 ERR2915210_47822 ERR2915210_47826 ERR2915210_47834 ERR2915210_47840 ERR2915210_47856 ERR2915210_47870 ERR2915210_47891 ERR2915210_47894 ERR2915210_47922 ERR2915210_47943 ERR2915210_47947 ERR2915210_47973 ERR2915210_48008 ERR2915210_48017 ERR2915210_48022 ERR2915210_48049 ERR2915210_48056 ERR2915210_48103 ERR2915210_48131 ERR2915210_48142 ERR2915210_48152 ERR2915210_48169 ERR2915210_48191 ERR2915210_48240 ERR2915210_48251 ERR2915210_48274 ERR2915210_48275 ERR2915210_48281 ERR2915210_48286 ERR2915210_48289 ERR2915210_48293 ERR2915210_48322 ERR2915210_48326 ERR2915210_48336 ERR2915210_48360 ERR2915210_48393 ERR2915210_48402 ERR2915210_48414 ERR2915210_48428 ERR2915210_48437 ERR2915210_48442 ERR2915210_48446 ERR2915210_48457 ERR2915210_48466 ERR2915210_48479 ERR2915210_48513 ERR2915210_48596 ERR2915210_48612 ERR2915210_48627 ERR2915210_48667 ERR2915210_48670 ERR2915210_48706 ERR2915210_48719 ERR2915210_48732 ERR2915210_48741 ERR2915210_48759 ERR2915210_48804 ERR2915210_48816 ERR2915210_48822 ERR2915210_48826 ERR2915210_48830 ERR2915210_48839 ERR2915210_48878 ERR2915210_48890 ERR2915210_48904 ERR2915210_48909 ERR2915210_48912 ERR2915210_48947 ERR2915210_48957 ERR2915210_48970 ERR2915210_48972 ERR2915210_49031 ERR2915210_49036 ERR2915210_49094 ERR2915210_49113 ERR2915210_49121 ERR2915210_49124 ERR2915210_49135 ERR2915210_49142 ERR2915210_49145 ERR2915210_49155 ERR2915210_49225 ERR2915210_49248 ERR2915210_49258 ERR2915210_49300 ERR2915210_49314 ERR2915210_49401 ERR2915210_49417 ERR2915210_49419 ERR2915210_49431 ERR2915210_49435 ERR2915210_49450 ERR2915210_49455 ERR2915210_49464 ERR2915210_49468 ERR2915210_49495 ERR2915210_49532 ERR2915210_49551 ERR2915211_48 ERR2915211_57 ERR2915211_85 ERR2915211_102 ERR2915211_109 ERR2915211_117 ERR2915211_146 ERR2915211_151 ERR2915211_163 ERR2915211_236 ERR2915211_257 ERR2915211_290 ERR2915211_305 ERR2915211_339 ERR2915211_419 ERR2915211_475 ERR2915211_479 ERR2915211_514 ERR2915211_595 ERR2915211_611 ERR2915211_615 ERR2915211_636 ERR2915211_659 ERR2915211_688 ERR2915211_698 ERR2915211_758 ERR2915211_761 ERR2915211_796 ERR2915211_801 ERR2915211_846 ERR2915211_848 ERR2915211_858 ERR2915211_895 ERR2915211_905 ERR2915211_915 ERR2915211_970 ERR2915211_1040 ERR2915211_1067 ERR2915211_1101 ERR2915211_1164 ERR2915211_1170 ERR2915211_1221 ERR2915211_1238 ERR2915211_1254 ERR2915211_1364 ERR2915211_1463 ERR2915211_1464 ERR2915211_1477 ERR2915211_1507 ERR2915211_1514 ERR2915211_1517 ERR2915211_1544 ERR2915211_1571 ERR2915211_1597 ERR2915211_1685 ERR2915211_1765 ERR2915211_1779 ERR2915211_1818 ERR2915211_1901 ERR2915211_1977 ERR2915211_1992 ERR2915211_1993 ERR2915211_2018 ERR2915211_2051 ERR2915211_2075 ERR2915211_2132 ERR2915211_2149 ERR2915211_2301 ERR2915211_2365 ERR2915211_2392 ERR2915211_2404 ERR2915211_2406 ERR2915211_2445 ERR2915211_2451 ERR2915211_2454 ERR2915211_2534 ERR2915211_2554 ERR2915211_2609 ERR2915211_2615 ERR2915211_2616 ERR2915211_2693 ERR2915211_2740 ERR2915211_2749 ERR2915211_2750 ERR2915211_2911 ERR2915211_2938 ERR2915211_2941 ERR2915211_2948 ERR2915211_2973 ERR2915211_3011 ERR2915211_3040 ERR2915211_3050 ERR2915211_3082 ERR2915211_3085 ERR2915211_3088 ERR2915211_3152 ERR2915211_3198 ERR2915211_3205 ERR2915211_3207 ERR2915211_3213 ERR2915211_3247 ERR2915211_3283 ERR2915211_3317 ERR2915211_3328 ERR2915211_3332 ERR2915211_3358 ERR2915211_3392 ERR2915211_3396 ERR2915211_3495 ERR2915211_3503 ERR2915211_3545 ERR2915211_3563 ERR2915211_3579 ERR2915211_3610 ERR2915211_3618 ERR2915211_3641 ERR2915211_3669 ERR2915211_3720 ERR2915211_3726 ERR2915211_3741 ERR2915211_3751 ERR2915211_3755 ERR2915211_3758 ERR2915211_3787 ERR2915211_3833 ERR2915211_3839 ERR2915211_3840 ERR2915211_3848 ERR2915211_3911 ERR2915211_3926 ERR2915211_3958 ERR2915211_4017 ERR2915211_4075 ERR2915211_4169 ERR2915211_4173 ERR2915211_4187 ERR2915211_4193 ERR2915211_4249 ERR2915211_4282 ERR2915211_4332 ERR2915211_4340 ERR2915211_4446 ERR2915211_4458 ERR2915211_4481 ERR2915211_4526 ERR2915211_4684 ERR2915211_4687 ERR2915211_4691 ERR2915211_4724 ERR2915211_4747 ERR2915211_4774 ERR2915211_4789 ERR2915211_4799 ERR2915211_4813 ERR2915211_4817 ERR2915211_4864 ERR2915211_4957 ERR2915211_4964 ERR2915211_5035 ERR2915211_5072 ERR2915211_5096 ERR2915211_5133 ERR2915211_5163 ERR2915211_5167 ERR2915211_5226 ERR2915211_5271 ERR2915211_5339 ERR2915211_5374 ERR2915211_5414 ERR2915211_5444 ERR2915211_5458 ERR2915211_5460 ERR2915211_5470 ERR2915211_5555 ERR2915211_5610 ERR2915211_5641 ERR2915211_5652 ERR2915211_5670 ERR2915211_5675 ERR2915211_5720 ERR2915211_5730 ERR2915211_5758 ERR2915211_5818 ERR2915211_5913 ERR2915211_5921 ERR2915211_5989 ERR2915211_5997 ERR2915211_6033 ERR2915211_6125 ERR2915211_6136 ERR2915211_6169 ERR2915211_6264 ERR2915211_6282 ERR2915211_6289 ERR2915211_6291 ERR2915211_6301 ERR2915211_6434 ERR2915211_6440 ERR2915211_6450 ERR2915211_6505 ERR2915211_6518 ERR2915211_6537 ERR2915211_6542 ERR2915211_6559 ERR2915211_6629 ERR2915211_6630 ERR2915211_6633 ERR2915211_6682 ERR2915211_6690 ERR2915211_6699 ERR2915211_6721 ERR2915211_6745 ERR2915211_6764 ERR2915211_6767 ERR2915211_6866 ERR2915211_6901 ERR2915211_6954 ERR2915211_6969 ERR2915211_6974 ERR2915211_7005 ERR2915211_7011 ERR2915211_7015 ERR2915211_7036 ERR2915211_7134 ERR2915211_7135 ERR2915211_7176 ERR2915211_7250 ERR2915211_7288 ERR2915211_7299 ERR2915211_7320 ERR2915211_7345 ERR2915211_7374 ERR2915211_7413 ERR2915211_7443 ERR2915211_7457 ERR2915211_7548 ERR2915211_7553 ERR2915211_7563 ERR2915211_7643 ERR2915211_7650 ERR2915211_7655 ERR2915211_7720 ERR2915211_7728 ERR2915211_7751 ERR2915211_7889 ERR2915211_7893 ERR2915211_7934 ERR2915211_7935 ERR2915211_7946 ERR2915211_7951 ERR2915211_7983 ERR2915211_8033 ERR2915211_8038 ERR2915211_8051 ERR2915211_8129 ERR2915211_8139 ERR2915211_8193 ERR2915211_8198 ERR2915211_8225 ERR2915211_8226 ERR2915211_8310 ERR2915211_8347 ERR2915211_8480 ERR2915211_8486 ERR2915211_8489 ERR2915211_8558 ERR2915211_8599 ERR2915211_8629 ERR2915211_8646 ERR2915211_8705 ERR2915211_8749 ERR2915211_8753 ERR2915211_8782 ERR2915211_8784 ERR2915211_8825 ERR2915211_8830 ERR2915211_8846 ERR2915211_8878 ERR2915211_8891 ERR2915211_8927 ERR2915211_8931 ERR2915211_8967 ERR2915211_8979 ERR2915211_8983 ERR2915211_9031 ERR2915211_9040 ERR2915211_9123 ERR2915211_9177 ERR2915211_9228 ERR2915211_9373 ERR2915211_9394 ERR2915211_9455 ERR2915211_9492 ERR2915211_9518 ERR2915211_9537 ERR2915211_9563 ERR2915211_9580 ERR2915211_9614 ERR2915211_9664 ERR2915211_9681 ERR2915211_9703 ERR2915211_9729 ERR2915211_9733 ERR2915211_9780 ERR2915211_9781 ERR2915211_9816 ERR2915211_9837 ERR2915211_9877 ERR2915211_9913 ERR2915211_9920 ERR2915211_10005 ERR2915211_10009 ERR2915211_10041 ERR2915211_10043 ERR2915211_10071 ERR2915211_10086 ERR2915211_10090 ERR2915211_10104 ERR2915211_10105 ERR2915211_10119 ERR2915211_10157 ERR2915211_10158 ERR2915211_10274 ERR2915211_10291 ERR2915211_10298 ERR2915211_10316 ERR2915211_10353 ERR2915211_10400 ERR2915211_10442 ERR2915211_10454 ERR2915211_10465 ERR2915211_10477 ERR2915211_10493 ERR2915211_10529 ERR2915211_10572 ERR2915211_10576 ERR2915211_10583 ERR2915211_10633 ERR2915211_10690 ERR2915211_10735 ERR2915211_10756 ERR2915211_10772 ERR2915211_10821 ERR2915211_10828 ERR2915211_10833 ERR2915211_10846 ERR2915211_10851 ERR2915211_10852 ERR2915211_10880 ERR2915211_10906 ERR2915211_10934 ERR2915211_10975 ERR2915211_11029 ERR2915211_11145 ERR2915211_11198 ERR2915211_11258 ERR2915211_11313 ERR2915211_11323 ERR2915211_11335 ERR2915211_11371 ERR2915211_11461 ERR2915211_11472 ERR2915211_11480 ERR2915211_11490 ERR2915211_11491 ERR2915211_11510 ERR2915211_11530 ERR2915211_11563 ERR2915211_11584 ERR2915211_11595 ERR2915211_11597 ERR2915211_11631 ERR2915211_11643 ERR2915211_11661 ERR2915211_11688 ERR2915211_11711 ERR2915211_11740 ERR2915211_11766 ERR2915211_11778 ERR2915211_11795 ERR2915211_11808 ERR2915211_11831 ERR2915211_11838 ERR2915211_11886 ERR2915211_11921 ERR2915211_11957 ERR2915211_11964 ERR2915211_12021 ERR2915211_12078 ERR2915211_12080 ERR2915211_12085 ERR2915211_12145 ERR2915211_12151 ERR2915211_12197 ERR2915211_12210 ERR2915211_12211 ERR2915211_12222 ERR2915211_12231 ERR2915211_12257 ERR2915211_12265 ERR2915211_12277 ERR2915211_12297 ERR2915211_12309 ERR2915211_12395 ERR2915211_12401 ERR2915211_12445 ERR2915211_12538 ERR2915211_12567 ERR2915211_12586 ERR2915211_12622 ERR2915211_12679 ERR2915211_12691 ERR2915211_12810 ERR2915211_12892 ERR2915211_12922 ERR2915211_12930 ERR2915211_12954 ERR2915211_12961 ERR2915211_12975 ERR2915211_13049 ERR2915211_13071 ERR2915211_13153 ERR2915211_13194 ERR2915211_13234 ERR2915211_13322 ERR2915211_13324 ERR2915211_13408 ERR2915211_13409 ERR2915211_13433 ERR2915211_13447 ERR2915211_13488 ERR2915211_13512 ERR2915211_13515 ERR2915211_13530 ERR2915211_13551 ERR2915211_13567 ERR2915211_13597 ERR2915211_13676 ERR2915211_13738 ERR2915211_13757 ERR2915211_13765 ERR2915211_13803 ERR2915211_13805 ERR2915211_13834 ERR2915211_13835 ERR2915211_13907 ERR2915211_13935 ERR2915211_13936 ERR2915211_13981 ERR2915211_14009 ERR2915211_14061 ERR2915211_14063 ERR2915211_14075 ERR2915211_14076 ERR2915211_14155 ERR2915211_14162 ERR2915211_14208 ERR2915211_14226 ERR2915211_14243 ERR2915211_14272 ERR2915211_14283 ERR2915211_14336 ERR2915211_14368 ERR2915211_14433 ERR2915211_14440 ERR2915211_14444 ERR2915211_14523 ERR2915211_14540 ERR2915211_14551 ERR2915211_14561 ERR2915211_14570 ERR2915211_14585 ERR2915211_14609 ERR2915211_14630 ERR2915211_14660 ERR2915211_14672 ERR2915211_14756 ERR2915211_14828 ERR2915211_14882 ERR2915211_14914 ERR2915211_14916 ERR2915211_14963 ERR2915211_15059 ERR2915211_15063 ERR2915211_15093 ERR2915211_15106 ERR2915211_15193 ERR2915211_15216 ERR2915211_15217 ERR2915211_15241 ERR2915211_15302 ERR2915211_15328 ERR2915211_15329 ERR2915211_15342 ERR2915211_15351 ERR2915211_15355 ERR2915211_15370 ERR2915211_15427 ERR2915211_15432 ERR2915211_15552 ERR2915211_15717 ERR2915211_15745 ERR2915211_15806 ERR2915211_15822 ERR2915211_15855 ERR2915211_15872 ERR2915211_15874 ERR2915211_15893 ERR2915211_15977 ERR2915211_16007 ERR2915211_16022 ERR2915211_16122 ERR2915211_16150 ERR2915211_16165 ERR2915211_16222 ERR2915211_16233 ERR2915211_16333 ERR2915211_16437 ERR2915211_16489 ERR2915211_16492 ERR2915211_16529 ERR2915211_16545 ERR2915211_16636 ERR2915211_16681 ERR2915211_16731 ERR2915211_16736 ERR2915211_16751 ERR2915211_16778 ERR2915211_16805 ERR2915211_16819 ERR2915211_16821 ERR2915211_16924 ERR2915211_17001 ERR2915211_17025 ERR2915211_17050 ERR2915211_17177 ERR2915211_17190 ERR2915211_17218 ERR2915211_17246 ERR2915211_17311 ERR2915211_17372 ERR2915211_17402 ERR2915211_17405 ERR2915211_17483 ERR2915211_17532 ERR2915211_17537 ERR2915211_17612 ERR2915211_17627 ERR2915211_17641 ERR2915211_17646 ERR2915211_17656 ERR2915211_17664 ERR2915211_17778 ERR2915211_17826 ERR2915211_17835 ERR2915211_17862 ERR2915211_17925 ERR2915211_17980 ERR2915211_17988 ERR2915211_18025 ERR2915211_18043 ERR2915211_18062 ERR2915211_18109 ERR2915211_18137 ERR2915211_18204 ERR2915211_18264 ERR2915211_18290 ERR2915211_18333 ERR2915211_18383 ERR2915211_18395 ERR2915211_18404 ERR2915211_18481 ERR2915211_18498 ERR2915211_18512 ERR2915211_18545 ERR2915211_18627 ERR2915211_18655 ERR2915211_18658 ERR2915211_18722 ERR2915211_18740 ERR2915211_18784 ERR2915211_18841 ERR2915211_18864 ERR2915211_18869 ERR2915211_18894 ERR2915211_18898 ERR2915211_18980 ERR2915211_19016 ERR2915211_19071 ERR2915211_19084 ERR2915211_19093 ERR2915211_19209 ERR2915211_19261 ERR2915211_19484 ERR2915211_19503 ERR2915211_19517 ERR2915211_19557 ERR2915211_19602 ERR2915211_19623 ERR2915211_19636 ERR2915211_19688 ERR2915211_19697 ERR2915211_19710 ERR2915211_19713 ERR2915211_19726 ERR2915211_19782 ERR2915211_19789 ERR2915211_19882 ERR2915211_19922 ERR2915211_19979 ERR2915211_20002 ERR2915211_20048 ERR2915211_20117 ERR2915211_20141 ERR2915211_20148 ERR2915211_20160 ERR2915211_20176 ERR2915211_20212 ERR2915211_20219 ERR2915211_20229 ERR2915211_20267 ERR2915211_20275 ERR2915211_20287 ERR2915211_20315 ERR2915211_20341 ERR2915211_20358 ERR2915211_20396 ERR2915211_20465 ERR2915211_20566 ERR2915211_20574 ERR2915211_20581 ERR2915211_20604 ERR2915211_20639 ERR2915211_20672 ERR2915211_20673 ERR2915211_20736 ERR2915211_20764 ERR2915211_20772 ERR2915211_20775 ERR2915211_20909 ERR2915211_20917 ERR2915211_20938 ERR2915211_20957 ERR2915211_20972 ERR2915211_21016 ERR2915211_21116 ERR2915211_21150 ERR2915211_21194 ERR2915211_21215 ERR2915211_21217 ERR2915211_21234 ERR2915211_21243 ERR2915211_21252 ERR2915211_21320 ERR2915211_21326 ERR2915211_21327 ERR2915211_21360 ERR2915211_21519 ERR2915211_21520 ERR2915211_21587 ERR2915211_21660 ERR2915211_21804 ERR2915211_21836 ERR2915211_21910 ERR2915211_21927 ERR2915211_21978 ERR2915211_21987 ERR2915211_22051 ERR2915211_22132 ERR2915211_22158 ERR2915211_22239 ERR2915211_22274 ERR2915211_22279 ERR2915211_22283 ERR2915211_22330 ERR2915211_22411 ERR2915211_22432 ERR2915211_22439 ERR2915211_22453 ERR2915211_22506 ERR2915211_22527 ERR2915211_22528 ERR2915211_22598 ERR2915211_22616 ERR2915211_22627 ERR2915211_22634 ERR2915211_22637 ERR2915211_22733 ERR2915211_22740 ERR2915211_22852 ERR2915211_22899 ERR2915211_22905 ERR2915211_22916 ERR2915211_22964 ERR2915211_22987 ERR2915211_22990 ERR2915211_23082 ERR2915211_23124 ERR2915211_23129 ERR2915211_23146 ERR2915211_23189 ERR2915211_23199 ERR2915211_23277 ERR2915211_23281 ERR2915211_23294 ERR2915211_23305 ERR2915211_23377 ERR2915211_23389 ERR2915211_23402 ERR2915211_23423 ERR2915211_23426 ERR2915211_23448 ERR2915211_23471 ERR2915211_23527 ERR2915211_23578 ERR2915211_23613 ERR2915211_23624 ERR2915211_23669 ERR2915211_23710 ERR2915211_23727 ERR2915211_23730 ERR2915211_23754 ERR2915211_23756 ERR2915211_23821 ERR2915211_23855 ERR2915211_23973 ERR2915211_24039 ERR2915211_24041 ERR2915211_24064 ERR2915211_24121 ERR2915211_24175 ERR2915211_24186 ERR2915211_24223 ERR2915211_24234 ERR2915211_24258 ERR2915211_24294 ERR2915211_24311 ERR2915211_24312 ERR2915211_24321 ERR2915211_24323 ERR2915211_24336 ERR2915211_24344 ERR2915211_24378 ERR2915211_24380 ERR2915211_24404 ERR2915211_24434 ERR2915211_24448 ERR2915211_24454 ERR2915211_24469 ERR2915211_24491 ERR2915211_24520 ERR2915211_24534 ERR2915211_24555 ERR2915211_24688 ERR2915211_24690 ERR2915211_24703 ERR2915211_24707 ERR2915211_24722 ERR2915211_24735 ERR2915211_24778 ERR2915211_24800 ERR2915211_24811 ERR2915211_24819 ERR2915211_24833 ERR2915211_24875 ERR2915211_24979 ERR2915211_24984 ERR2915211_24992 ERR2915211_25015 ERR2915211_25054 ERR2915211_25074 ERR2915211_25089 ERR2915211_25094 ERR2915211_25117 ERR2915211_25328 ERR2915211_25355 ERR2915211_25423 ERR2915211_25461 ERR2915211_25546 ERR2915211_25593 ERR2915211_25614 ERR2915211_25760 ERR2915211_25783 ERR2915211_25819 ERR2915211_25915 ERR2915211_25924 ERR2915211_25935 ERR2915211_25959 ERR2915211_26076 ERR2915211_26079 ERR2915211_26205 ERR2915211_26214 ERR2915211_26222 ERR2915211_26269 ERR2915211_26320 ERR2915211_26325 ERR2915211_26327 ERR2915211_26340 ERR2915211_26356 ERR2915211_26419 ERR2915211_26430 ERR2915211_26620 ERR2915211_26664 ERR2915211_26704 ERR2915211_26733 ERR2915211_26747 ERR2915211_26789 ERR2915211_26838 ERR2915211_26864 ERR2915211_26891 ERR2915211_26968 ERR2915211_27013 ERR2915211_27079 ERR2915211_27126 ERR2915211_27136 ERR2915211_27173 ERR2915211_27245 ERR2915211_27257 ERR2915211_27275 ERR2915211_27284 ERR2915211_27353 ERR2915211_27387 ERR2915211_27474 ERR2915211_27501 ERR2915211_27597 ERR2915211_27601 ERR2915211_27619 ERR2915211_27657 ERR2915211_27670 ERR2915211_27696 ERR2915211_27703 ERR2915211_27707 ERR2915211_27710 ERR2915211_27768 ERR2915211_27775 ERR2915211_27788 ERR2915211_27945 ERR2915211_27984 ERR2915211_28005 ERR2915211_28017 ERR2915211_28089 ERR2915211_28112 ERR2915211_28125 ERR2915211_28135 ERR2915211_28136 ERR2915211_28156 ERR2915211_28174 ERR2915211_28199 ERR2915211_28206 ERR2915211_28217 ERR2915211_28227 ERR2915211_28239 ERR2915211_28245 ERR2915211_28267 ERR2915211_28290 ERR2915211_28420 ERR2915211_28433 ERR2915211_28438 ERR2915211_28446 ERR2915211_28455 ERR2915211_28469 ERR2915211_28475 ERR2915211_28516 ERR2915211_28517 ERR2915211_28534 ERR2915211_28636 ERR2915211_28645 ERR2915211_28648 ERR2915211_28719 ERR2915211_28770 ERR2915211_28772 ERR2915211_28787 ERR2915211_28804 ERR2915211_28825 ERR2915211_28839 ERR2915211_28867 ERR2915211_28874 ERR2915211_28889 ERR2915211_28906 ERR2915211_28935 ERR2915211_28959 ERR2915211_28974 ERR2915211_28980 ERR2915211_29009 ERR2915211_29020 ERR2915211_29033 ERR2915211_29074 ERR2915211_29093 ERR2915211_29104 ERR2915211_29132 ERR2915211_29178 ERR2915211_29193 ERR2915211_29268 ERR2915211_29285 ERR2915211_29352 ERR2915211_29359 ERR2915211_29361 ERR2915211_29391 ERR2915211_29440 ERR2915211_29441 ERR2915211_29451 ERR2915211_29471 ERR2915211_29491 ERR2915211_29515 ERR2915211_29598 ERR2915211_29601 ERR2915211_29617 ERR2915211_29626 ERR2915211_29659 ERR2915211_29662 ERR2915211_29721 ERR2915211_29760 ERR2915211_29765 ERR2915211_29774 ERR2915211_29789 ERR2915211_29850 ERR2915211_29856 ERR2915211_29868 ERR2915211_29968 ERR2915211_30083 ERR2915211_30087 ERR2915211_30100 ERR2915211_30141 ERR2915211_30169 ERR2915211_30171 ERR2915211_30206 ERR2915211_30229 ERR2915211_30277 ERR2915211_30288 ERR2915211_30293 ERR2915211_30513 ERR2915211_30531 ERR2915211_30535 ERR2915211_30544 ERR2915211_30563 ERR2915211_30593 ERR2915211_30620 ERR2915211_30691 ERR2915211_30699 ERR2915211_30728 ERR2915211_30742 ERR2915211_30796 ERR2915211_30835 ERR2915211_30854 ERR2915211_30883 ERR2915211_30894 ERR2915211_30910 ERR2915211_30913 ERR2915211_30935 ERR2915211_30963 ERR2915211_30974 ERR2915211_31002 ERR2915211_31077 ERR2915211_31080 ERR2915211_31086 ERR2915211_31107 ERR2915211_31117 ERR2915211_31135 ERR2915211_31138 ERR2915211_31170 ERR2915211_31221 ERR2915211_31232 ERR2915211_31236 ERR2915211_31240 ERR2915211_31263 ERR2915211_31273 ERR2915211_31293 ERR2915211_31470 ERR2915211_31478 ERR2915211_31503 ERR2915211_31520 ERR2915211_31546 ERR2915211_31556 ERR2915211_31744 ERR2915211_31760 ERR2915211_31795 ERR2915211_31800 ERR2915211_31824 ERR2915211_31920 ERR2915211_31935 ERR2915211_32013 ERR2915211_32029 ERR2915211_32040 ERR2915211_32075 ERR2915211_32202 ERR2915211_32251 ERR2915211_32265 ERR2915211_32283 ERR2915211_32383 ERR2915211_32405 ERR2915211_32420 ERR2915211_32433 ERR2915211_32450 ERR2915211_32477 ERR2915211_32502 ERR2915211_32524 ERR2915211_32530 ERR2915211_32534 ERR2915211_32536 ERR2915211_32607 ERR2915211_32608 ERR2915211_32610 ERR2915211_32638 ERR2915211_32648 ERR2915211_32665 ERR2915211_32687 ERR2915211_32707 ERR2915211_32765 ERR2915211_32766 ERR2915211_32768 ERR2915211_32783 ERR2915211_32791 ERR2915211_32834 ERR2915211_32862 ERR2915211_32906 ERR2915211_32996 ERR2915211_33008 ERR2915211_33014 ERR2915211_33110 ERR2915211_33127 ERR2915211_33138 ERR2915211_33143 ERR2915211_33155 ERR2915211_33186 ERR2915211_33220 ERR2915211_33260 ERR2915211_33282 ERR2915211_33377 ERR2915211_33415 ERR2915211_33472 ERR2915211_33541 ERR2915211_33543 ERR2915211_33564 ERR2915211_33571 ERR2915211_33645 ERR2915211_33715 ERR2915211_33734 ERR2915211_33815 ERR2915211_33863 ERR2915211_33864 ERR2915211_33869 ERR2915211_33890 ERR2915211_33976 ERR2915211_33979 ERR2915211_34109 ERR2915211_34128 ERR2915211_34179 ERR2915211_34202 ERR2915211_34208 ERR2915211_34243 ERR2915211_34247 ERR2915211_34322 ERR2915211_34473 ERR2915211_34487 ERR2915211_34504 ERR2915211_34508 ERR2915211_34560 ERR2915211_34632 ERR2915211_34647 ERR2915211_34654 ERR2915211_34656 ERR2915211_34657 ERR2915211_34666 ERR2915211_34676 ERR2915211_34698 ERR2915211_34701 ERR2915211_34749 ERR2915211_34758 ERR2915211_34805 ERR2915211_34942 ERR2915211_34957 ERR2915211_34964 ERR2915211_34986 ERR2915211_35063 ERR2915211_35190 ERR2915211_35195 ERR2915211_35216 ERR2915211_35217 ERR2915211_35271 ERR2915211_35339 ERR2915211_35359 ERR2915211_35366 ERR2915211_35382 ERR2915211_35455 ERR2915211_35495 ERR2915211_35545 ERR2915211_35553 ERR2915211_35596 ERR2915211_35618 ERR2915211_35632 ERR2915211_35646 ERR2915211_35672 ERR2915211_35683 ERR2915211_35687 ERR2915211_35727 ERR2915211_35808 ERR2915211_35841 ERR2915211_35886 ERR2915211_35897 ERR2915211_35910 ERR2915211_35942 ERR2915211_36019 ERR2915211_36046 ERR2915211_36073 ERR2915211_36130 ERR2915211_36151 ERR2915211_36168 ERR2915211_36170 ERR2915211_36349 ERR2915211_36355 ERR2915211_36361 ERR2915211_36372 ERR2915211_36403 ERR2915211_36452 ERR2915211_36509 ERR2915211_36567 ERR2915211_36583 ERR2915211_36600 ERR2915211_36626 ERR2915211_36627 ERR2915211_36650 ERR2915211_36662 ERR2915211_36726 ERR2915211_36743 ERR2915211_36751 ERR2915211_36772 ERR2915211_36868 ERR2915211_36914 ERR2915211_36919 ERR2915211_36931 ERR2915211_36951 ERR2915211_36954 ERR2915211_36997 ERR2915211_37010 ERR2915211_37104 ERR2915211_37113 ERR2915211_37146 ERR2915211_37150 ERR2915211_37177 ERR2915211_37289 ERR2915211_37295 ERR2915211_37305 ERR2915211_37315 ERR2915211_37385 ERR2915211_37444 ERR2915211_37470 ERR2915211_37556 ERR2915211_37605 ERR2915211_37618 ERR2915211_37728 ERR2915211_37786 ERR2915211_37825 ERR2915211_37839 ERR2915211_37864 ERR2915211_37878 ERR2915211_37889 ERR2915211_37900 ERR2915211_37955 ERR2915211_37973 ERR2915211_37991 ERR2915211_38108 ERR2915211_38165 ERR2915211_38186 ERR2915211_38222 ERR2915211_38229 ERR2915211_38254 ERR2915211_38304 ERR2915211_38384 ERR2915211_38459 ERR2915211_38517 ERR2915211_38524 ERR2915211_38530 ERR2915211_38604 ERR2915211_38634 ERR2915211_38643 ERR2915211_38650 ERR2915211_38667 ERR2915211_38688 ERR2915211_38741 ERR2915211_38772 ERR2915211_38777 ERR2915211_38789 ERR2915211_38803 ERR2915211_38961 ERR2915211_38965 ERR2915211_39052 ERR2915211_39073 ERR2915211_39100 ERR2915211_39139 ERR2915211_39211 ERR2915211_39243 ERR2915211_39278 ERR2915211_39447 ERR2915211_39479 ERR2915211_39480 ERR2915211_39540 ERR2915211_39563 ERR2915211_39588 ERR2915211_39735 ERR2915211_39799 ERR2915211_39835 ERR2915211_39859 ERR2915211_39883 ERR2915211_39910 ERR2915211_40072 ERR2915211_40101 ERR2915211_40141 ERR2915211_40158 ERR2915211_40180 ERR2915211_40209 ERR2915211_40230 ERR2915211_40290 ERR2915211_40365 ERR2915211_40416 ERR2915211_40436 ERR2915211_40466 ERR2915211_40501 ERR2915211_40512 ERR2915211_40575 ERR2915211_40582 ERR2915211_40640 ERR2915211_40662 ERR2915211_40668 ERR2915211_40695 ERR2915211_40697 ERR2915211_40716 ERR2915211_40721 ERR2915211_40742 ERR2915211_40828 ERR2915211_40873 ERR2915211_40877 ERR2915211_40935 ERR2915211_40960 ERR2915211_41002 ERR2915211_41014 ERR2915211_41072 ERR2915211_41088 ERR2915211_41110 ERR2915211_41165 ERR2915211_41178 ERR2915211_41184 ERR2915211_41265 ERR2915211_41313 ERR2915211_41369 ERR2915211_41375 ERR2915211_41379 ERR2915211_41381 ERR2915211_41411 ERR2915211_41424 ERR2915211_41445 ERR2915211_41454 ERR2915211_41465 ERR2915211_41474 ERR2915211_41478 ERR2915211_41539 ERR2915211_41590 ERR2915211_41593 ERR2915211_41596 ERR2915211_41603 ERR2915211_41611 ERR2915211_41669 ERR2915211_41670 ERR2915211_41741 ERR2915211_41770 ERR2915211_41792 ERR2915211_41862 ERR2915211_41902 ERR2915211_41981 ERR2915211_42072 ERR2915211_42142 ERR2915211_42214 ERR2915211_42221 ERR2915211_42329 ERR2915211_42364 ERR2915211_42393 ERR2915211_42400 ERR2915211_42419 ERR2915211_42490 ERR2915211_42506 ERR2915211_42557 ERR2915211_42589 ERR2915211_42631 ERR2915211_42656 ERR2915211_42709 ERR2915211_42711 ERR2915211_42736 ERR2915211_42739 ERR2915211_42808 ERR2915211_42948 ERR2915211_42983 ERR2915211_42998 ERR2915211_43048 ERR2915211_43075 ERR2915211_43079 ERR2915211_43084 ERR2915211_43114 ERR2915211_43117 ERR2915211_43123 ERR2915211_43137 ERR2915211_43148 ERR2915211_43270 ERR2915211_43286 ERR2915211_43331 ERR2915211_43368 ERR2915211_43433 ERR2915211_43467 ERR2915211_43510 ERR2915211_43520 ERR2915211_43556 ERR2915211_43626 ERR2915211_43649 ERR2915211_43660 ERR2915211_43706 ERR2915211_43727 ERR2915211_43754 ERR2915211_43787 ERR2915211_43789 ERR2915211_43934 ERR2915211_44005 ERR2915211_44006 ERR2915211_44015 ERR2915211_44025 ERR2915211_44048 ERR2915211_44128 ERR2915211_44135 ERR2915211_44207 ERR2915211_44209 ERR2915211_44300 ERR2915211_44310 ERR2915211_44345 ERR2915211_44403 ERR2915211_44498 ERR2915211_44576 ERR2915211_44586 ERR2915211_44695 ERR2915211_44700 ERR2915211_44707 ERR2915211_44713 ERR2915211_44717 ERR2915211_44764 ERR2915211_44781 ERR2915211_44838 ERR2915211_44852 ERR2915211_44864 ERR2915211_44936 ERR2915211_44970 ERR2915211_44989 ERR2915211_45010 ERR2915211_45011 ERR2915211_45059 ERR2915211_45112 ERR2915211_45168 ERR2915211_45248 ERR2915211_45278 ERR2915211_45285 ERR2915211_45321 ERR2915211_45330 ERR2915211_45337 ERR2915211_45479 ERR2915211_45510 ERR2915211_45530 ERR2915211_45542 ERR2915211_45608 ERR2915211_45617 ERR2915211_45646 ERR2915211_45715 ERR2915211_45780 ERR2915211_45815 ERR2915211_45836 ERR2915211_45870 ERR2915211_45877 ERR2915211_45883 ERR2915211_45974 ERR2915211_45984 ERR2915211_46025 ERR2915211_46125 ERR2915211_46128 ERR2915211_46183 ERR2915211_46188 ERR2915211_46216 ERR2915211_46228 ERR2915211_46253 ERR2915211_46258 ERR2915211_46266 ERR2915211_46432 ERR2915211_46446 ERR2915211_46498 ERR2915211_46512 ERR2915211_46523 ERR2915211_46531 ERR2915211_46542 ERR2915211_46574 ERR2915211_46600 ERR2915211_46601 ERR2915211_46622 ERR2915211_46651 ERR2915211_46658 ERR2915211_46698 ERR2915211_46759 ERR2915211_46795 ERR2915211_46798 ERR2915211_46811 ERR2915211_46846 ERR2915211_46875 ERR2915211_46881 ERR2915211_46906 ERR2915211_46909 ERR2915211_46929 ERR2915211_46994 ERR2915211_47017 ERR2915211_47040 ERR2915211_47078 ERR2915211_47153 ERR2915211_47155 ERR2915211_47284 ERR2915211_47287 ERR2915211_47290 ERR2915211_47310 ERR2915211_47312 ERR2915211_47337 ERR2915211_47338 ERR2915211_47372 ERR2915211_47459 ERR2915211_47472 ERR2915211_47482 ERR2915211_47587 ERR2915211_47616 ERR2915211_47617 ERR2915211_47622 ERR2915211_47685 ERR2915211_47745 ERR2915211_47780 ERR2915211_47788 ERR2915211_47802 ERR2915211_47821 ERR2915211_47837 ERR2915211_47917 ERR2915211_47947 ERR2915211_47950 ERR2915211_47957 ERR2915211_48025 ERR2915211_48026 ERR2915211_48048 ERR2915211_48107 ERR2915211_48142 ERR2915211_48190 ERR2915211_48206 ERR2915211_48221 ERR2915211_48223 ERR2915211_48225 ERR2915211_48226 ERR2915211_48273 ERR2915211_48315 ERR2915211_48422 ERR2915211_48429 ERR2915211_48506 ERR2915211_48534 ERR2915211_48543 ERR2915211_48571 ERR2915211_48641 ERR2915211_48749 ERR2915211_48752 ERR2915211_48790 ERR2915211_48800 ERR2915211_48823 ERR2915211_48837 ERR2915211_48877 ERR2915211_48896 ERR2915211_48897 ERR2915211_48918 ERR2915211_48924 ERR2915211_48934 ERR2915211_48945 ERR2915211_48946 ERR2915211_48964 ERR2915211_49001 ERR2915211_49103 ERR2915211_49116 ERR2915211_49145 ERR2915211_49211 ERR2915211_49242 ERR2915211_49256 ERR2915211_49270 ERR2915211_49279 ERR2915211_49327 ERR2915211_49389 ERR2915211_49401 ERR2915212_32 ERR2915212_51 ERR2915212_57 ERR2915212_58 ERR2915212_77 ERR2915212_147 ERR2915212_157 ERR2915212_163 ERR2915212_167 ERR2915212_168 ERR2915212_203 ERR2915212_265 ERR2915212_280 ERR2915212_282 ERR2915212_365 ERR2915212_386 ERR2915212_393 ERR2915212_411 ERR2915212_432 ERR2915212_454 ERR2915212_477 ERR2915212_483 ERR2915212_484 ERR2915212_513 ERR2915212_562 ERR2915212_580 ERR2915212_652 ERR2915212_664 ERR2915212_687 ERR2915212_703 ERR2915212_739 ERR2915212_747 ERR2915212_783 ERR2915212_797 ERR2915212_802 ERR2915212_810 ERR2915212_812 ERR2915212_814 ERR2915212_816 ERR2915212_849 ERR2915212_856 ERR2915212_883 ERR2915212_913 ERR2915212_941 ERR2915212_1003 ERR2915212_1030 ERR2915212_1048 ERR2915212_1065 ERR2915212_1068 ERR2915212_1097 ERR2915212_1127 ERR2915212_1136 ERR2915212_1144 ERR2915212_1169 ERR2915212_1175 ERR2915212_1223 ERR2915212_1240 ERR2915212_1256 ERR2915212_1316 ERR2915212_1350 ERR2915212_1418 ERR2915212_1424 ERR2915212_1467 ERR2915212_1483 ERR2915212_1513 ERR2915212_1516 ERR2915212_1540 ERR2915212_1556 ERR2915212_1570 ERR2915212_1592 ERR2915212_1623 ERR2915212_1636 ERR2915212_1685 ERR2915212_1712 ERR2915212_1717 ERR2915212_1739 ERR2915212_1741 ERR2915212_1765 ERR2915212_1785 ERR2915212_1799 ERR2915212_1809 ERR2915212_1849 ERR2915212_1859 ERR2915212_1860 ERR2915212_1917 ERR2915212_1923 ERR2915212_1961 ERR2915212_2098 ERR2915212_2107 ERR2915212_2127 ERR2915212_2152 ERR2915212_2214 ERR2915212_2291 ERR2915212_2297 ERR2915212_2302 ERR2915212_2312 ERR2915212_2359 ERR2915212_2369 ERR2915212_2374 ERR2915212_2388 ERR2915212_2396 ERR2915212_2431 ERR2915212_2440 ERR2915212_2444 ERR2915212_2465 ERR2915212_2471 ERR2915212_2479 ERR2915212_2516 ERR2915212_2521 ERR2915212_2534 ERR2915212_2561 ERR2915212_2584 ERR2915212_2587 ERR2915212_2642 ERR2915212_2664 ERR2915212_2688 ERR2915212_2707 ERR2915212_2713 ERR2915212_2766 ERR2915212_2767 ERR2915212_2769 ERR2915212_2782 ERR2915212_2783 ERR2915212_2800 ERR2915212_2830 ERR2915212_2838 ERR2915212_2848 ERR2915212_2855 ERR2915212_2857 ERR2915212_2865 ERR2915212_2870 ERR2915212_2895 ERR2915212_2902 ERR2915212_2961 ERR2915212_2976 ERR2915212_3045 ERR2915212_3051 ERR2915212_3054 ERR2915212_3057 ERR2915212_3061 ERR2915212_3066 ERR2915212_3097 ERR2915212_3110 ERR2915212_3133 ERR2915212_3140 ERR2915212_3153 ERR2915212_3161 ERR2915212_3225 ERR2915212_3247 ERR2915212_3265 ERR2915212_3301 ERR2915212_3325 ERR2915212_3351 ERR2915212_3360 ERR2915212_3414 ERR2915212_3465 ERR2915212_3467 ERR2915212_3482 ERR2915212_3486 ERR2915212_3537 ERR2915212_3546 ERR2915212_3567 ERR2915212_3571 ERR2915212_3618 ERR2915212_3626 ERR2915212_3628 ERR2915212_3658 ERR2915212_3661 ERR2915212_3678 ERR2915212_3698 ERR2915212_3754 ERR2915212_3786 ERR2915212_3862 ERR2915212_3890 ERR2915212_3897 ERR2915212_3971 ERR2915212_4031 ERR2915212_4051 ERR2915212_4079 ERR2915212_4099 ERR2915212_4106 ERR2915212_4127 ERR2915212_4135 ERR2915212_4141 ERR2915212_4170 ERR2915212_4185 ERR2915212_4191 ERR2915212_4208 ERR2915212_4218 ERR2915212_4259 ERR2915212_4289 ERR2915212_4306 ERR2915212_4328 ERR2915212_4353 ERR2915212_4370 ERR2915212_4392 ERR2915212_4409 ERR2915212_4418 ERR2915212_4423 ERR2915212_4425 ERR2915212_4477 ERR2915212_4511 ERR2915212_4521 ERR2915212_4554 ERR2915212_4584 ERR2915212_4586 ERR2915212_4614 ERR2915212_4789 ERR2915212_4796 ERR2915212_4799 ERR2915212_4808 ERR2915212_4841 ERR2915212_4921 ERR2915212_4940 ERR2915212_4951 ERR2915212_4971 ERR2915212_5006 ERR2915212_5076 ERR2915212_5169 ERR2915212_5190 ERR2915212_5220 ERR2915212_5245 ERR2915212_5261 ERR2915212_5293 ERR2915212_5303 ERR2915212_5311 ERR2915212_5365 ERR2915212_5382 ERR2915212_5397 ERR2915212_5430 ERR2915212_5457 ERR2915212_5466 ERR2915212_5471 ERR2915212_5537 ERR2915212_5539 ERR2915212_5540 ERR2915212_5551 ERR2915212_5563 ERR2915212_5569 ERR2915212_5604 ERR2915212_5617 ERR2915212_5648 ERR2915212_5652 ERR2915212_5660 ERR2915212_5671 ERR2915212_5675 ERR2915212_5688 ERR2915212_5689 ERR2915212_5704 ERR2915212_5728 ERR2915212_5758 ERR2915212_5773 ERR2915212_5829 ERR2915212_5834 ERR2915212_5838 ERR2915212_5857 ERR2915212_5858 ERR2915212_5862 ERR2915212_5864 ERR2915212_5916 ERR2915212_5936 ERR2915212_5944 ERR2915212_5970 ERR2915212_5999 ERR2915212_6026 ERR2915212_6037 ERR2915212_6049 ERR2915212_6089 ERR2915212_6124 ERR2915212_6126 ERR2915212_6151 ERR2915212_6165 ERR2915212_6187 ERR2915212_6200 ERR2915212_6203 ERR2915212_6269 ERR2915212_6281 ERR2915212_6282 ERR2915212_6288 ERR2915212_6295 ERR2915212_6321 ERR2915212_6366 ERR2915212_6430 ERR2915212_6449 ERR2915212_6463 ERR2915212_6472 ERR2915212_6473 ERR2915212_6510 ERR2915212_6543 ERR2915212_6655 ERR2915212_6679 ERR2915212_6688 ERR2915212_6691 ERR2915212_6731 ERR2915212_6742 ERR2915212_6782 ERR2915212_6844 ERR2915212_6867 ERR2915212_6872 ERR2915212_6897 ERR2915212_6906 ERR2915212_6939 ERR2915212_7013 ERR2915212_7023 ERR2915212_7028 ERR2915212_7136 ERR2915212_7154 ERR2915212_7156 ERR2915212_7157 ERR2915212_7161 ERR2915212_7163 ERR2915212_7223 ERR2915212_7228 ERR2915212_7236 ERR2915212_7248 ERR2915212_7265 ERR2915212_7273 ERR2915212_7301 ERR2915212_7308 ERR2915212_7341 ERR2915212_7344 ERR2915212_7357 ERR2915212_7367 ERR2915212_7368 ERR2915212_7377 ERR2915212_7409 ERR2915212_7410 ERR2915212_7414 ERR2915212_7439 ERR2915212_7451 ERR2915212_7456 ERR2915212_7524 ERR2915212_7533 ERR2915212_7567 ERR2915212_7605 ERR2915212_7627 ERR2915212_7701 ERR2915212_7722 ERR2915212_7767 ERR2915212_7800 ERR2915212_7825 ERR2915212_7853 ERR2915212_7868 ERR2915212_7898 ERR2915212_7921 ERR2915212_7924 ERR2915212_7925 ERR2915212_7956 ERR2915212_7982 ERR2915212_8005 ERR2915212_8012 ERR2915212_8020 ERR2915212_8029 ERR2915212_8134 ERR2915212_8145 ERR2915212_8150 ERR2915212_8154 ERR2915212_8189 ERR2915212_8206 ERR2915212_8213 ERR2915212_8220 ERR2915212_8223 ERR2915212_8224 ERR2915212_8231 ERR2915212_8247 ERR2915212_8269 ERR2915212_8295 ERR2915212_8316 ERR2915212_8333 ERR2915212_8372 ERR2915212_8396 ERR2915212_8399 ERR2915212_8412 ERR2915212_8450 ERR2915212_8502 ERR2915212_8508 ERR2915212_8564 ERR2915212_8643 ERR2915212_8650 ERR2915212_8659 ERR2915212_8678 ERR2915212_8697 ERR2915212_8704 ERR2915212_8708 ERR2915212_8749 ERR2915212_8787 ERR2915212_8805 ERR2915212_8812 ERR2915212_8814 ERR2915212_8820 ERR2915212_8845 ERR2915212_8877 ERR2915212_8899 ERR2915212_8900 ERR2915212_8908 ERR2915212_8912 ERR2915212_8924 ERR2915212_8928 ERR2915212_8936 ERR2915212_8937 ERR2915212_9038 ERR2915212_9098 ERR2915212_9107 ERR2915212_9151 ERR2915212_9157 ERR2915212_9185 ERR2915212_9197 ERR2915212_9219 ERR2915212_9261 ERR2915212_9329 ERR2915212_9366 ERR2915212_9378 ERR2915212_9381 ERR2915212_9403 ERR2915212_9412 ERR2915212_9494 ERR2915212_9499 ERR2915212_9501 ERR2915212_9566 ERR2915212_9582 ERR2915212_9608 ERR2915212_9627 ERR2915212_9646 ERR2915212_9678 ERR2915212_9708 ERR2915212_9731 ERR2915212_9742 ERR2915212_9744 ERR2915212_9757 ERR2915212_9781 ERR2915212_9823 ERR2915212_9834 ERR2915212_9867 ERR2915212_9876 ERR2915212_9888 ERR2915212_9938 ERR2915212_9961 ERR2915212_9973 ERR2915212_9980 ERR2915212_9987 ERR2915212_10036 ERR2915212_10040 ERR2915212_10080 ERR2915212_10106 ERR2915212_10115 ERR2915212_10133 ERR2915212_10144 ERR2915212_10147 ERR2915212_10180 ERR2915212_10184 ERR2915212_10191 ERR2915212_10320 ERR2915212_10338 ERR2915212_10365 ERR2915212_10377 ERR2915212_10398 ERR2915212_10421 ERR2915212_10553 ERR2915212_10562 ERR2915212_10578 ERR2915212_10595 ERR2915212_10609 ERR2915212_10610 ERR2915212_10611 ERR2915212_10632 ERR2915212_10649 ERR2915212_10660 ERR2915212_10697 ERR2915212_10714 ERR2915212_10741 ERR2915212_10742 ERR2915212_10771 ERR2915212_10788 ERR2915212_10858 ERR2915212_10906 ERR2915212_10907 ERR2915212_10923 ERR2915212_10943 ERR2915212_10954 ERR2915212_10963 ERR2915212_10992 ERR2915212_11015 ERR2915212_11017 ERR2915212_11027 ERR2915212_11030 ERR2915212_11039 ERR2915212_11048 ERR2915212_11065 ERR2915212_11068 ERR2915212_11076 ERR2915212_11100 ERR2915212_11118 ERR2915212_11203 ERR2915212_11213 ERR2915212_11223 ERR2915212_11224 ERR2915212_11228 ERR2915212_11273 ERR2915212_11291 ERR2915212_11295 ERR2915212_11331 ERR2915212_11397 ERR2915212_11405 ERR2915212_11419 ERR2915212_11443 ERR2915212_11469 ERR2915212_11490 ERR2915212_11518 ERR2915212_11521 ERR2915212_11544 ERR2915212_11554 ERR2915212_11564 ERR2915212_11565 ERR2915212_11579 ERR2915212_11590 ERR2915212_11601 ERR2915212_11609 ERR2915212_11612 ERR2915212_11638 ERR2915212_11650 ERR2915212_11671 ERR2915212_11694 ERR2915212_11712 ERR2915212_11740 ERR2915212_11754 ERR2915212_11768 ERR2915212_11773 ERR2915212_11777 ERR2915212_11778 ERR2915212_11867 ERR2915212_11871 ERR2915212_11947 ERR2915212_12076 ERR2915212_12100 ERR2915212_12150 ERR2915212_12165 ERR2915212_12172 ERR2915212_12301 ERR2915212_12305 ERR2915212_12331 ERR2915212_12337 ERR2915212_12347 ERR2915212_12348 ERR2915212_12350 ERR2915212_12404 ERR2915212_12528 ERR2915212_12568 ERR2915212_12589 ERR2915212_12594 ERR2915212_12673 ERR2915212_12687 ERR2915212_12713 ERR2915212_12890 ERR2915212_12982 ERR2915212_12984 ERR2915212_13016 ERR2915212_13068 ERR2915212_13080 ERR2915212_13108 ERR2915212_13124 ERR2915212_13133 ERR2915212_13138 ERR2915212_13164 ERR2915212_13175 ERR2915212_13180 ERR2915212_13186 ERR2915212_13203 ERR2915212_13209 ERR2915212_13217 ERR2915212_13220 ERR2915212_13248 ERR2915212_13262 ERR2915212_13268 ERR2915212_13290 ERR2915212_13337 ERR2915212_13371 ERR2915212_13390 ERR2915212_13408 ERR2915212_13427 ERR2915212_13431 ERR2915212_13478 ERR2915212_13497 ERR2915212_13501 ERR2915212_13514 ERR2915212_13548 ERR2915212_13550 ERR2915212_13610 ERR2915212_13643 ERR2915212_13650 ERR2915212_13666 ERR2915212_13681 ERR2915212_13791 ERR2915212_13799 ERR2915212_13834 ERR2915212_13851 ERR2915212_13903 ERR2915212_13904 ERR2915212_13917 ERR2915212_13925 ERR2915212_13942 ERR2915212_13959 ERR2915212_13964 ERR2915212_13984 ERR2915212_14010 ERR2915212_14024 ERR2915212_14047 ERR2915212_14100 ERR2915212_14103 ERR2915212_14108 ERR2915212_14135 ERR2915212_14140 ERR2915212_14143 ERR2915212_14151 ERR2915212_14211 ERR2915212_14216 ERR2915212_14220 ERR2915212_14237 ERR2915212_14240 ERR2915212_14257 ERR2915212_14263 ERR2915212_14266 ERR2915212_14285 ERR2915212_14286 ERR2915212_14288 ERR2915212_14293 ERR2915212_14305 ERR2915212_14327 ERR2915212_14339 ERR2915212_14351 ERR2915212_14389 ERR2915212_14393 ERR2915212_14398 ERR2915212_14399 ERR2915212_14400 ERR2915212_14404 ERR2915212_14495 ERR2915212_14504 ERR2915212_14508 ERR2915212_14525 ERR2915212_14609 ERR2915212_14617 ERR2915212_14636 ERR2915212_14648 ERR2915212_14656 ERR2915212_14658 ERR2915212_14691 ERR2915212_14773 ERR2915212_14799 ERR2915212_14831 ERR2915212_14833 ERR2915212_14865 ERR2915212_14896 ERR2915212_14932 ERR2915212_14949 ERR2915212_14955 ERR2915212_15013 ERR2915212_15030 ERR2915212_15036 ERR2915212_15049 ERR2915212_15052 ERR2915212_15063 ERR2915212_15070 ERR2915212_15085 ERR2915212_15102 ERR2915212_15120 ERR2915212_15127 ERR2915212_15160 ERR2915212_15169 ERR2915212_15223 ERR2915212_15248 ERR2915212_15252 ERR2915212_15269 ERR2915212_15272 ERR2915212_15289 ERR2915212_15294 ERR2915212_15297 ERR2915212_15424 ERR2915212_15438 ERR2915212_15478 ERR2915212_15495 ERR2915212_15498 ERR2915212_15529 ERR2915212_15581 ERR2915212_15604 ERR2915212_15619 ERR2915212_15635 ERR2915212_15647 ERR2915212_15690 ERR2915212_15726 ERR2915212_15747 ERR2915212_15802 ERR2915212_15842 ERR2915212_15864 ERR2915212_15886 ERR2915212_15892 ERR2915212_15967 ERR2915212_15974 ERR2915212_16019 ERR2915212_16033 ERR2915212_16067 ERR2915212_16097 ERR2915212_16103 ERR2915212_16193 ERR2915212_16205 ERR2915212_16235 ERR2915212_16236 ERR2915212_16295 ERR2915212_16318 ERR2915212_16330 ERR2915212_16342 ERR2915212_16416 ERR2915212_16423 ERR2915212_16435 ERR2915212_16478 ERR2915212_16508 ERR2915212_16514 ERR2915212_16541 ERR2915212_16545 ERR2915212_16559 ERR2915212_16566 ERR2915212_16569 ERR2915212_16588 ERR2915212_16593 ERR2915212_16621 ERR2915212_16656 ERR2915212_16668 ERR2915212_16685 ERR2915212_16712 ERR2915212_16723 ERR2915212_16776 ERR2915212_16834 ERR2915212_16903 ERR2915212_16906 ERR2915212_16975 ERR2915212_17006 ERR2915212_17015 ERR2915212_17088 ERR2915212_17096 ERR2915212_17124 ERR2915212_17125 ERR2915212_17136 ERR2915212_17145 ERR2915212_17200 ERR2915212_17205 ERR2915212_17248 ERR2915212_17249 ERR2915212_17260 ERR2915212_17288 ERR2915212_17290 ERR2915212_17305 ERR2915212_17370 ERR2915212_17376 ERR2915212_17398 ERR2915212_17430 ERR2915212_17451 ERR2915212_17461 ERR2915212_17484 ERR2915212_17506 ERR2915212_17524 ERR2915212_17587 ERR2915212_17673 ERR2915212_17679 ERR2915212_17683 ERR2915212_17776 ERR2915212_17813 ERR2915212_17837 ERR2915212_17877 ERR2915212_17881 ERR2915212_17971 ERR2915212_17979 ERR2915212_18016 ERR2915212_18023 ERR2915212_18105 ERR2915212_18129 ERR2915212_18136 ERR2915212_18179 ERR2915212_18239 ERR2915212_18299 ERR2915212_18322 ERR2915212_18402 ERR2915212_18421 ERR2915212_18454 ERR2915212_18499 ERR2915212_18505 ERR2915212_18548 ERR2915212_18550 ERR2915212_18555 ERR2915212_18558 ERR2915212_18568 ERR2915212_18614 ERR2915212_18701 ERR2915212_18715 ERR2915212_18716 ERR2915212_18739 ERR2915212_18748 ERR2915212_18779 ERR2915212_18823 ERR2915212_18912 ERR2915212_18921 ERR2915212_18922 ERR2915212_18938 ERR2915212_18946 ERR2915212_18998 ERR2915212_19030 ERR2915212_19037 ERR2915212_19130 ERR2915212_19160 ERR2915212_19185 ERR2915212_19194 ERR2915212_19206 ERR2915212_19208 ERR2915212_19245 ERR2915212_19263 ERR2915212_19269 ERR2915212_19330 ERR2915212_19354 ERR2915212_19355 ERR2915212_19392 ERR2915212_19469 ERR2915212_19487 ERR2915212_19491 ERR2915212_19528 ERR2915212_19656 ERR2915212_19670 ERR2915212_19681 ERR2915212_19691 ERR2915212_19749 ERR2915212_19786 ERR2915212_19789 ERR2915212_19805 ERR2915212_19829 ERR2915212_19842 ERR2915212_19847 ERR2915212_19866 ERR2915212_19869 ERR2915212_19883 ERR2915212_19895 ERR2915212_19921 ERR2915212_19924 ERR2915212_19955 ERR2915212_19971 ERR2915212_19975 ERR2915212_19978 ERR2915212_19989 ERR2915212_20005 ERR2915212_20022 ERR2915212_20087 ERR2915212_20104 ERR2915212_20117 ERR2915212_20145 ERR2915212_20201 ERR2915212_20213 ERR2915212_20217 ERR2915212_20245 ERR2915212_20246 ERR2915212_20256 ERR2915212_20274 ERR2915212_20291 ERR2915212_20296 ERR2915212_20318 ERR2915212_20349 ERR2915212_20352 ERR2915212_20358 ERR2915212_20365 ERR2915212_20403 ERR2915212_20416 ERR2915212_20423 ERR2915212_20433 ERR2915212_20448 ERR2915212_20508 ERR2915212_20519 ERR2915212_20532 ERR2915212_20550 ERR2915212_20596 ERR2915212_20622 ERR2915212_20623 ERR2915212_20632 ERR2915212_20648 ERR2915212_20725 ERR2915212_20731 ERR2915212_20741 ERR2915212_20778 ERR2915212_20845 ERR2915212_20850 ERR2915212_20885 ERR2915212_20911 ERR2915212_20922 ERR2915212_20931 ERR2915212_20946 ERR2915212_20947 ERR2915212_20955 ERR2915212_20986 ERR2915212_21032 ERR2915212_21041 ERR2915212_21047 ERR2915212_21054 ERR2915212_21081 ERR2915212_21177 ERR2915212_21182 ERR2915212_21204 ERR2915212_21269 ERR2915212_21294 ERR2915212_21306 ERR2915212_21315 ERR2915212_21325 ERR2915212_21357 ERR2915212_21360 ERR2915212_21382 ERR2915212_21392 ERR2915212_21563 ERR2915212_21577 ERR2915212_21588 ERR2915212_21602 ERR2915212_21659 ERR2915212_21678 ERR2915212_21688 ERR2915212_21693 ERR2915212_21726 ERR2915212_21748 ERR2915212_21749 ERR2915212_21753 ERR2915212_21812 ERR2915212_21815 ERR2915212_21844 ERR2915212_21847 ERR2915212_21887 ERR2915212_21891 ERR2915212_21893 ERR2915212_21903 ERR2915212_21928 ERR2915212_21955 ERR2915212_22004 ERR2915212_22047 ERR2915212_22049 ERR2915212_22057 ERR2915212_22082 ERR2915212_22090 ERR2915212_22092 ERR2915212_22136 ERR2915212_22158 ERR2915212_22163 ERR2915212_22200 ERR2915212_22211 ERR2915212_22213 ERR2915212_22225 ERR2915212_22242 ERR2915212_22251 ERR2915212_22255 ERR2915212_22256 ERR2915212_22279 ERR2915212_22286 ERR2915212_22301 ERR2915212_22319 ERR2915212_22334 ERR2915212_22349 ERR2915212_22352 ERR2915212_22365 ERR2915212_22414 ERR2915212_22427 ERR2915212_22430 ERR2915212_22436 ERR2915212_22496 ERR2915212_22507 ERR2915212_22532 ERR2915212_22558 ERR2915212_22580 ERR2915212_22623 ERR2915212_22653 ERR2915212_22713 ERR2915212_22722 ERR2915212_22795 ERR2915212_22814 ERR2915212_22816 ERR2915212_22881 ERR2915212_22891 ERR2915212_22904 ERR2915212_22964 ERR2915212_22974 ERR2915212_22988 ERR2915212_23000 ERR2915212_23012 ERR2915212_23032 ERR2915212_23084 ERR2915212_23089 ERR2915212_23113 ERR2915212_23114 ERR2915212_23131 ERR2915212_23176 ERR2915212_23178 ERR2915212_23237 ERR2915212_23240 ERR2915212_23263 ERR2915212_23269 ERR2915212_23290 ERR2915212_23297 ERR2915212_23298 ERR2915212_23324 ERR2915212_23337 ERR2915212_23358 ERR2915212_23364 ERR2915212_23371 ERR2915212_23398 ERR2915212_23415 ERR2915212_23436 ERR2915212_23441 ERR2915212_23452 ERR2915212_23456 ERR2915212_23474 ERR2915212_23539 ERR2915212_23540 ERR2915212_23572 ERR2915212_23581 ERR2915212_23584 ERR2915212_23599 ERR2915212_23611 ERR2915212_23622 ERR2915212_23710 ERR2915212_23750 ERR2915212_23765 ERR2915212_23769 ERR2915212_23771 ERR2915212_23777 ERR2915212_23812 ERR2915212_23827 ERR2915212_23858 ERR2915212_23862 ERR2915212_23866 ERR2915212_23888 ERR2915212_23896 ERR2915212_23919 ERR2915212_23924 ERR2915212_23937 ERR2915212_23938 ERR2915212_23940 ERR2915212_23944 ERR2915212_23948 ERR2915212_23972 ERR2915212_23981 ERR2915212_24000 ERR2915212_24039 ERR2915212_24044 ERR2915212_24080 ERR2915212_24094 ERR2915212_24150 ERR2915212_24187 ERR2915212_24206 ERR2915212_24300 ERR2915212_24313 ERR2915212_24317 ERR2915212_24351 ERR2915212_24367 ERR2915212_24373 ERR2915212_24437 ERR2915212_24441 ERR2915212_24444 ERR2915212_24479 ERR2915212_24489 ERR2915212_24497 ERR2915212_24502 ERR2915212_24509 ERR2915212_24527 ERR2915212_24536 ERR2915212_24552 ERR2915212_24568 ERR2915212_24582 ERR2915212_24598 ERR2915212_24620 ERR2915212_24630 ERR2915212_24677 ERR2915212_24733 ERR2915212_24740 ERR2915212_24766 ERR2915212_24778 ERR2915212_24909 ERR2915212_24912 ERR2915212_24914 ERR2915212_24941 ERR2915212_24957 ERR2915212_24961 ERR2915212_24962 ERR2915212_24977 ERR2915212_24986 ERR2915212_25018 ERR2915212_25024 ERR2915212_25038 ERR2915212_25060 ERR2915212_25124 ERR2915212_25125 ERR2915212_25143 ERR2915212_25172 ERR2915212_25190 ERR2915212_25203 ERR2915212_25242 ERR2915212_25286 ERR2915212_25315 ERR2915212_25326 ERR2915212_25341 ERR2915212_25364 ERR2915212_25383 ERR2915212_25398 ERR2915212_25496 ERR2915212_25498 ERR2915212_25514 ERR2915212_25531 ERR2915212_25533 ERR2915212_25579 ERR2915212_25620 ERR2915212_25630 ERR2915212_25634 ERR2915212_25663 ERR2915212_25676 ERR2915212_25678 ERR2915212_25693 ERR2915212_25749 ERR2915212_25780 ERR2915212_25805 ERR2915212_25857 ERR2915212_25873 ERR2915212_25902 ERR2915212_25945 ERR2915212_25972 ERR2915212_25997 ERR2915212_25999 ERR2915212_26026 ERR2915212_26094 ERR2915212_26099 ERR2915212_26147 ERR2915212_26239 ERR2915212_26269 ERR2915212_26282 ERR2915212_26288 ERR2915212_26295 ERR2915212_26405 ERR2915212_26418 ERR2915212_26447 ERR2915212_26497 ERR2915212_26513 ERR2915212_26580 ERR2915212_26595 ERR2915212_26608 ERR2915212_26637 ERR2915212_26656 ERR2915212_26659 ERR2915212_26701 ERR2915212_26731 ERR2915212_26738 ERR2915212_26762 ERR2915212_26772 ERR2915212_26777 ERR2915212_26798 ERR2915212_26920 ERR2915212_26956 ERR2915212_26973 ERR2915212_27000 ERR2915212_27023 ERR2915212_27028 ERR2915212_27038 ERR2915212_27059 ERR2915212_27063 ERR2915212_27099 ERR2915212_27100 ERR2915212_27119 ERR2915212_27122 ERR2915212_27173 ERR2915212_27185 ERR2915212_27191 ERR2915212_27196 ERR2915212_27245 ERR2915212_27250 ERR2915212_27265 ERR2915212_27266 ERR2915212_27279 ERR2915212_27285 ERR2915212_27295 ERR2915212_27306 ERR2915212_27339 ERR2915212_27348 ERR2915212_27366 ERR2915212_27373 ERR2915212_27389 ERR2915212_27394 ERR2915212_27447 ERR2915212_27461 ERR2915212_27539 ERR2915212_27544 ERR2915212_27545 ERR2915212_27585 ERR2915212_27634 ERR2915212_27635 ERR2915212_27638 ERR2915212_27649 ERR2915212_27678 ERR2915212_27682 ERR2915212_27689 ERR2915212_27801 ERR2915212_27802 ERR2915212_27821 ERR2915212_27857 ERR2915212_27863 ERR2915212_27917 ERR2915212_27961 ERR2915212_27968 ERR2915212_27997 ERR2915212_28000 ERR2915212_28018 ERR2915212_28041 ERR2915212_28052 ERR2915212_28061 ERR2915212_28068 ERR2915212_28084 ERR2915212_28092 ERR2915212_28125 ERR2915212_28153 ERR2915212_28158 ERR2915212_28173 ERR2915212_28179 ERR2915212_28191 ERR2915212_28194 ERR2915212_28196 ERR2915212_28205 ERR2915212_28206 ERR2915212_28211 ERR2915212_28237 ERR2915212_28260 ERR2915212_28291 ERR2915212_28325 ERR2915212_28351 ERR2915212_28359 ERR2915212_28362 ERR2915212_28366 ERR2915212_28412 ERR2915212_28496 ERR2915212_28552 ERR2915212_28686 ERR2915212_28690 ERR2915212_28724 ERR2915212_28734 ERR2915212_28737 ERR2915212_28740 ERR2915212_28741 ERR2915212_28745 ERR2915212_28749 ERR2915212_28760 ERR2915212_28774 ERR2915212_28780 ERR2915212_28806 ERR2915212_28812 ERR2915212_28830 ERR2915212_28849 ERR2915212_28866 ERR2915212_28898 ERR2915212_28901 ERR2915212_28902 ERR2915212_28949 ERR2915212_28983 ERR2915212_28984 ERR2915212_28997 ERR2915212_29023 ERR2915212_29071 ERR2915212_29088 ERR2915212_29123 ERR2915212_29199 ERR2915212_29200 ERR2915212_29211 ERR2915212_29213 ERR2915212_29218 ERR2915212_29221 ERR2915212_29227 ERR2915212_29260 ERR2915212_29307 ERR2915212_29372 ERR2915212_29375 ERR2915212_29381 ERR2915212_29385 ERR2915212_29386 ERR2915212_29393 ERR2915212_29403 ERR2915212_29424 ERR2915212_29427 ERR2915212_29437 ERR2915212_29468 ERR2915212_29511 ERR2915212_29521 ERR2915212_29547 ERR2915212_29562 ERR2915212_29583 ERR2915212_29584 ERR2915212_29588 ERR2915212_29644 ERR2915212_29658 ERR2915212_29690 ERR2915212_29717 ERR2915212_29731 ERR2915212_29746 ERR2915212_29768 ERR2915212_29801 ERR2915212_29806 ERR2915212_29863 ERR2915212_29869 ERR2915212_29871 ERR2915212_29881 ERR2915212_29909 ERR2915212_29935 ERR2915212_29948 ERR2915212_29967 ERR2915212_30000 ERR2915212_30033 ERR2915212_30034 ERR2915212_30088 ERR2915212_30091 ERR2915212_30124 ERR2915212_30127 ERR2915212_30143 ERR2915212_30155 ERR2915212_30205 ERR2915212_30287 ERR2915212_30311 ERR2915212_30321 ERR2915212_30326 ERR2915212_30329 ERR2915212_30387 ERR2915212_30392 ERR2915212_30424 ERR2915212_30460 ERR2915212_30539 ERR2915212_30571 ERR2915212_30595 ERR2915212_30612 ERR2915212_30656 ERR2915212_30705 ERR2915212_30731 ERR2915212_30733 ERR2915212_30736 ERR2915212_30760 ERR2915212_30761 ERR2915212_30815 ERR2915212_30895 ERR2915212_30909 ERR2915212_30946 ERR2915212_30967 ERR2915212_30988 ERR2915212_31004 ERR2915212_31055 ERR2915212_31061 ERR2915212_31063 ERR2915212_31069 ERR2915212_31085 ERR2915212_31101 ERR2915212_31106 ERR2915212_31134 ERR2915212_31154 ERR2915212_31165 ERR2915212_31174 ERR2915212_31209 ERR2915212_31214 ERR2915212_31224 ERR2915212_31267 ERR2915212_31296 ERR2915212_31310 ERR2915212_31320 ERR2915212_31334 ERR2915212_31350 ERR2915212_31355 ERR2915212_31365 ERR2915212_31383 ERR2915212_31396 ERR2915212_31398 ERR2915212_31400 ERR2915212_31425 ERR2915212_31473 ERR2915212_31493 ERR2915212_31501 ERR2915212_31508 ERR2915212_31565 ERR2915212_31579 ERR2915212_31587 ERR2915212_31629 ERR2915212_31640 ERR2915212_31656 ERR2915212_31672 ERR2915212_31683 ERR2915212_31691 ERR2915212_31692 ERR2915212_31716 ERR2915212_31726 ERR2915212_31739 ERR2915212_31764 ERR2915212_31766 ERR2915212_31802 ERR2915212_31835 ERR2915212_31851 ERR2915212_31861 ERR2915212_31868 ERR2915212_31869 ERR2915212_31922 ERR2915212_31953 ERR2915212_32021 ERR2915212_32051 ERR2915212_32085 ERR2915212_32087 ERR2915212_32098 ERR2915212_32103 ERR2915212_32107 ERR2915212_32117 ERR2915212_32121 ERR2915212_32151 ERR2915212_32156 ERR2915212_32178 ERR2915212_32183 ERR2915212_32192 ERR2915212_32194 ERR2915212_32225 ERR2915212_32242 ERR2915212_32260 ERR2915212_32310 ERR2915212_32312 ERR2915212_32319 ERR2915212_32327 ERR2915212_32338 ERR2915212_32341 ERR2915212_32361 ERR2915212_32382 ERR2915212_32413 ERR2915212_32433 ERR2915212_32441 ERR2915212_32480 ERR2915212_32487 ERR2915212_32496 ERR2915212_32499 ERR2915212_32522 ERR2915212_32532 ERR2915212_32534 ERR2915212_32538 ERR2915212_32574 ERR2915212_32576 ERR2915212_32611 ERR2915212_32657 ERR2915212_32664 ERR2915212_32678 ERR2915212_32684 ERR2915212_32714 ERR2915212_32720 ERR2915212_32740 ERR2915212_32758 ERR2915212_32801 ERR2915212_32815 ERR2915212_32821 ERR2915212_32851 ERR2915212_32855 ERR2915212_32916 ERR2915212_32917 ERR2915212_32942 ERR2915212_32945 ERR2915212_33003 ERR2915212_33026 ERR2915212_33029 ERR2915212_33050 ERR2915212_33063 ERR2915212_33094 ERR2915212_33102 ERR2915212_33120 ERR2915212_33121 ERR2915212_33136 ERR2915212_33146 ERR2915212_33147 ERR2915212_33159 ERR2915212_33173 ERR2915212_33196 ERR2915212_33203 ERR2915212_33209 ERR2915212_33220 ERR2915212_33226 ERR2915212_33232 ERR2915212_33244 ERR2915212_33301 ERR2915212_33315 ERR2915212_33342 ERR2915212_33365 ERR2915212_33401 ERR2915212_33416 ERR2915212_33521 ERR2915212_33585 ERR2915212_33592 ERR2915212_33596 ERR2915212_33610 ERR2915212_33643 ERR2915212_33644 ERR2915212_33662 ERR2915212_33663 ERR2915212_33696 ERR2915212_33719 ERR2915212_33736 ERR2915212_33747 ERR2915212_33754 ERR2915212_33765 ERR2915212_33772 ERR2915212_33779 ERR2915212_33788 ERR2915212_33790 ERR2915212_33838 ERR2915212_33868 ERR2915212_33894 ERR2915212_33919 ERR2915212_33934 ERR2915212_33938 ERR2915212_33953 ERR2915212_34020 ERR2915212_34030 ERR2915212_34043 ERR2915212_34078 ERR2915212_34102 ERR2915212_34109 ERR2915212_34110 ERR2915212_34116 ERR2915212_34131 ERR2915212_34167 ERR2915212_34176 ERR2915212_34180 ERR2915212_34189 ERR2915212_34248 ERR2915212_34278 ERR2915212_34333 ERR2915212_34350 ERR2915212_34406 ERR2915212_34417 ERR2915212_34449 ERR2915212_34463 ERR2915212_34522 ERR2915212_34527 ERR2915212_34529 ERR2915212_34531 ERR2915212_34539 ERR2915212_34561 ERR2915212_34573 ERR2915212_34593 ERR2915212_34598 ERR2915212_34616 ERR2915212_34671 ERR2915212_34676 ERR2915212_34715 ERR2915212_34717 ERR2915212_34722 ERR2915212_34798 ERR2915212_34861 ERR2915212_34875 ERR2915212_34895 ERR2915212_34926 ERR2915212_34952 ERR2915212_34955 ERR2915212_34972 ERR2915212_34988 ERR2915212_35030 ERR2915212_35033 ERR2915212_35067 ERR2915212_35072 ERR2915212_35080 ERR2915212_35096 ERR2915212_35127 ERR2915212_35139 ERR2915212_35140 ERR2915212_35153 ERR2915212_35169 ERR2915212_35170 ERR2915212_35181 ERR2915212_35217 ERR2915212_35233 ERR2915212_35247 ERR2915212_35267 ERR2915212_35283 ERR2915212_35306 ERR2915212_35358 ERR2915212_35373 ERR2915212_35375 ERR2915212_35377 ERR2915212_35382 ERR2915212_35393 ERR2915212_35417 ERR2915212_35452 ERR2915212_35482 ERR2915212_35484 ERR2915212_35569 ERR2915212_35584 ERR2915212_35596 ERR2915212_35617 ERR2915212_35625 ERR2915212_35652 ERR2915212_35755 ERR2915212_35773 ERR2915212_35778 ERR2915212_35790 ERR2915212_35816 ERR2915212_35833 ERR2915212_35857 ERR2915212_35902 ERR2915212_35906 ERR2915212_36016 ERR2915212_36044 ERR2915212_36077 ERR2915212_36084 ERR2915212_36107 ERR2915212_36151 ERR2915212_36155 ERR2915212_36158 ERR2915212_36186 ERR2915212_36191 ERR2915212_36197 ERR2915212_36218 ERR2915212_36278 ERR2915212_36283 ERR2915212_36305 ERR2915212_36327 ERR2915212_36328 ERR2915212_36340 ERR2915212_36378 ERR2915212_36381 ERR2915212_36387 ERR2915212_36399 ERR2915212_36478 ERR2915212_36513 ERR2915212_36528 ERR2915212_36545 ERR2915212_36550 ERR2915212_36552 ERR2915212_36553 ERR2915212_36555 ERR2915212_36568 ERR2915212_36578 ERR2915212_36582 ERR2915212_36589 ERR2915212_36667 ERR2915212_36689 ERR2915212_36713 ERR2915212_36735 ERR2915212_36745 ERR2915212_36790 ERR2915212_36832 ERR2915212_36836 ERR2915212_36845 ERR2915212_36863 ERR2915212_36870 ERR2915212_36890 ERR2915212_36913 ERR2915212_36931 ERR2915212_36953 ERR2915212_36959 ERR2915212_36985 ERR2915212_36996 ERR2915212_37023 ERR2915212_37029 ERR2915212_37044 ERR2915212_37091 ERR2915212_37097 ERR2915212_37142 ERR2915212_37146 ERR2915212_37240 ERR2915212_37266 ERR2915212_37288 ERR2915212_37297 ERR2915212_37318 ERR2915212_37325 ERR2915212_37328 ERR2915212_37334 ERR2915212_37342 ERR2915212_37350 ERR2915212_37363 ERR2915212_37380 ERR2915212_37382 ERR2915212_37384 ERR2915212_37394 ERR2915212_37418 ERR2915212_37428 ERR2915212_37433 ERR2915212_37435 ERR2915212_37439 ERR2915212_37455 ERR2915212_37457 ERR2915212_37515 ERR2915212_37529 ERR2915212_37535 ERR2915212_37548 ERR2915212_37556 ERR2915212_37579 ERR2915212_37593 ERR2915212_37663 ERR2915212_37691 ERR2915212_37763 ERR2915212_37787 ERR2915212_37803 ERR2915212_37819 ERR2915212_37836 ERR2915212_37846 ERR2915212_37850 ERR2915212_37866 ERR2915212_37887 ERR2915212_37917 ERR2915212_37950 ERR2915212_37973 ERR2915212_37982 ERR2915212_37993 ERR2915212_38013 ERR2915212_38019 ERR2915212_38070 ERR2915212_38074 ERR2915212_38102 ERR2915212_38119 ERR2915212_38144 ERR2915212_38226 ERR2915212_38262 ERR2915212_38265 ERR2915212_38286 ERR2915212_38314 ERR2915212_38346 ERR2915212_38349 ERR2915212_38372 ERR2915212_38393 ERR2915212_38402 ERR2915212_38477 ERR2915212_38480 ERR2915212_38491 ERR2915212_38495 ERR2915212_38522 ERR2915212_38562 ERR2915212_38570 ERR2915212_38610 ERR2915212_38623 ERR2915212_38651 ERR2915212_38672 ERR2915212_38721 ERR2915212_38752 ERR2915212_38771 ERR2915212_38778 ERR2915212_38785 ERR2915212_38852 ERR2915212_38861 ERR2915212_38866 ERR2915212_38873 ERR2915212_38933 ERR2915212_38943 ERR2915212_38964 ERR2915212_38985 ERR2915212_38995 ERR2915212_39013 ERR2915212_39020 ERR2915212_39025 ERR2915212_39078 ERR2915212_39113 ERR2915212_39125 ERR2915212_39131 ERR2915212_39171 ERR2915212_39214 ERR2915212_39255 ERR2915212_39264 ERR2915212_39277 ERR2915212_39287 ERR2915212_39293 ERR2915212_39367 ERR2915212_39422 ERR2915212_39435 ERR2915212_39442 ERR2915212_39465 ERR2915212_39468 ERR2915212_39477 ERR2915212_39508 ERR2915212_39524 ERR2915212_39539 ERR2915212_39542 ERR2915212_39548 ERR2915212_39566 ERR2915212_39590 ERR2915212_39666 ERR2915212_39667 ERR2915212_39758 ERR2915212_39795 ERR2915212_39871 ERR2915212_39875 ERR2915212_39883 ERR2915212_39906 ERR2915212_39924 ERR2915212_39967 ERR2915212_40001 ERR2915212_40032 ERR2915212_40081 ERR2915212_40089 ERR2915212_40103 ERR2915212_40132 ERR2915212_40137 ERR2915212_40205 ERR2915212_40246 ERR2915212_40252 ERR2915212_40313 ERR2915212_40314 ERR2915212_40333 ERR2915212_40364 ERR2915212_40370 ERR2915212_40424 ERR2915212_40433 ERR2915212_40441 ERR2915212_40446 ERR2915212_40448 ERR2915212_40508 ERR2915212_40579 ERR2915212_40611 ERR2915212_40656 ERR2915212_40672 ERR2915212_40694 ERR2915212_40699 ERR2915212_40753 ERR2915212_40761 ERR2915212_40762 ERR2915212_40783 ERR2915212_40784 ERR2915212_40868 ERR2915212_40913 ERR2915212_40949 ERR2915212_40989 ERR2915212_40993 ERR2915212_40996 ERR2915212_41008 ERR2915212_41054 ERR2915212_41065 ERR2915212_41100 ERR2915212_41107 ERR2915212_41163 ERR2915212_41164 ERR2915212_41172 ERR2915212_41204 ERR2915212_41207 ERR2915212_41217 ERR2915212_41224 ERR2915212_41238 ERR2915212_41277 ERR2915212_41283 ERR2915212_41295 ERR2915212_41301 ERR2915212_41327 ERR2915212_41346 ERR2915212_41360 ERR2915212_41394 ERR2915212_41410 ERR2915212_41440 ERR2915212_41457 ERR2915212_41459 ERR2915212_41460 ERR2915212_41506 ERR2915212_41549 ERR2915212_41615 ERR2915212_41627 ERR2915212_41641 ERR2915212_41651 ERR2915212_41663 ERR2915212_41666 ERR2915212_41675 ERR2915212_41727 ERR2915212_41762 ERR2915212_41780 ERR2915212_41784 ERR2915212_41802 ERR2915212_41806 ERR2915212_41808 ERR2915212_41848 ERR2915212_41918 ERR2915212_41919 ERR2915212_41925 ERR2915212_41947 ERR2915212_41949 ERR2915212_41950 ERR2915212_41955 ERR2915212_41967 ERR2915212_41971 ERR2915212_41973 ERR2915212_42028 ERR2915212_42042 ERR2915212_42080 ERR2915212_42081 ERR2915212_42187 ERR2915212_42249 ERR2915212_42264 ERR2915212_42272 ERR2915212_42276 ERR2915212_42288 ERR2915212_42339 ERR2915212_42340 ERR2915212_42373 ERR2915212_42433 ERR2915212_42491 ERR2915212_42504 ERR2915212_42509 ERR2915212_42531 ERR2915212_42595 ERR2915212_42650 ERR2915212_42672 ERR2915212_42677 ERR2915212_42733 ERR2915212_42738 ERR2915212_42807 ERR2915212_42817 ERR2915212_42818 ERR2915212_42827 ERR2915212_42900 ERR2915212_42911 ERR2915212_42928 ERR2915212_42938 ERR2915212_42939 ERR2915212_42955 ERR2915212_42987 ERR2915212_43020 ERR2915212_43070 ERR2915212_43082 ERR2915212_43121 ERR2915212_43144 ERR2915212_43148 ERR2915212_43155 ERR2915212_43156 ERR2915212_43166 ERR2915212_43179 ERR2915212_43203 ERR2915212_43247 ERR2915212_43309 ERR2915212_43313 ERR2915212_43330 ERR2915212_43370 ERR2915212_43388 ERR2915212_43389 ERR2915212_43405 ERR2915212_43410 ERR2915212_43425 ERR2915212_43429 ERR2915212_43453 ERR2915212_43479 ERR2915212_43494 ERR2915212_43523 ERR2915212_43579 ERR2915212_43595 ERR2915212_43600 ERR2915212_43615 ERR2915212_43619 ERR2915212_43627 ERR2915212_43659 ERR2915212_43660 ERR2915212_43672 ERR2915212_43689 ERR2915212_43708 ERR2915212_43727 ERR2915212_43728 ERR2915212_43738 ERR2915212_43765 ERR2915212_43778 ERR2915212_43795 ERR2915212_43852 ERR2915212_43854 ERR2915212_43856 ERR2915212_43954 ERR2915212_43985 ERR2915212_43992 ERR2915212_44023 ERR2915212_44070 ERR2915212_44074 ERR2915212_44133 ERR2915212_44203 ERR2915212_44206 ERR2915212_44222 ERR2915212_44230 ERR2915212_44247 ERR2915212_44273 ERR2915212_44282 ERR2915212_44285 ERR2915212_44296 ERR2915212_44331 ERR2915212_44333 ERR2915212_44335 ERR2915212_44372 ERR2915212_44403 ERR2915212_44407 ERR2915212_44433 ERR2915212_44452 ERR2915212_44454 ERR2915212_44486 ERR2915212_44487 ERR2915212_44522 ERR2915212_44523 ERR2915212_44546 ERR2915212_44554 ERR2915212_44590 ERR2915212_44603 ERR2915212_44613 ERR2915212_44618 ERR2915212_44674 ERR2915212_44698 ERR2915212_44701 ERR2915212_44702 ERR2915212_44725 ERR2915212_44743 ERR2915212_44754 ERR2915212_44763 ERR2915212_44773 ERR2915212_44801 ERR2915212_44824 ERR2915212_44839 ERR2915212_44881 ERR2915212_44886 ERR2915212_44892 ERR2915212_44908 ERR2915212_44921 ERR2915212_44934 ERR2915212_44937 ERR2915212_44949 ERR2915212_44975 ERR2915212_45028 ERR2915212_45065 ERR2915212_45182 ERR2915212_45187 ERR2915212_45192 ERR2915212_45217 ERR2915212_45315 ERR2915212_45433 ERR2915212_45467 ERR2915212_45469 ERR2915212_45478 ERR2915212_45540 ERR2915212_45576 ERR2915212_45577 ERR2915212_45629 ERR2915212_45655 ERR2915212_45690 ERR2915212_45711 ERR2915212_45737 ERR2915212_45796 ERR2915212_45827 ERR2915212_45837 ERR2915212_45910 ERR2915212_45918 ERR2915212_45943 ERR2915212_45982 ERR2915212_45998 ERR2915212_46006 ERR2915212_46015 ERR2915212_46018 ERR2915212_46022 ERR2915212_46049 ERR2915212_46087 ERR2915212_46099 ERR2915212_46115 ERR2915212_46175 ERR2915212_46182 ERR2915212_46197 ERR2915212_46214 ERR2915212_46219 ERR2915212_46228 ERR2915212_46240 ERR2915212_46265 ERR2915212_46335 ERR2915212_46344 ERR2915212_46346 ERR2915212_46360 ERR2915212_46372 ERR2915212_46383 ERR2915212_46385 ERR2915212_46394 ERR2915212_46418 ERR2915212_46434 ERR2915212_46443 ERR2915212_46527 ERR2915212_46578 ERR2915212_46585 ERR2915212_46610 ERR2915212_46611 ERR2915212_46633 ERR2915212_46737 ERR2915212_46773 ERR2915212_46785 ERR2915212_46818 ERR2915212_46834 ERR2915212_46847 ERR2915212_46848 ERR2915212_46849 ERR2915212_46853 ERR2915212_46888 ERR2915212_46901 ERR2915212_46912 ERR2915212_46913 ERR2915212_46954 ERR2915212_47014 ERR2915212_47068 ERR2915212_47069 ERR2915212_47074 ERR2915212_47099 ERR2915212_47119 ERR2915212_47175 ERR2915212_47176 ERR2915212_47269 ERR2915212_47301 ERR2915212_47315 ERR2915212_47320 ERR2915212_47354 ERR2915212_47357 ERR2915212_47419 ERR2915212_47433 ERR2915212_47476 ERR2915212_47525 ERR2915212_47529 ERR2915212_47541 ERR2915212_47560 ERR2915212_47566 ERR2915212_47570 ERR2915212_47573 ERR2915212_47575 ERR2915212_47577 ERR2915212_47580 ERR2915212_47583 ERR2915212_47594 ERR2915212_47614 ERR2915212_47624 ERR2915212_47644 ERR2915212_47659 ERR2915212_47674 ERR2915212_47757 ERR2915212_47779 ERR2915212_47828 ERR2915212_47861 ERR2915212_47872 ERR2915212_47906 ERR2915212_47912 ERR2915212_47929 ERR2915212_47942 ERR2915212_47971 ERR2915212_47986 ERR2915212_47998 ERR2915212_48119 ERR2915212_48241 ERR2915212_48382 ERR2915212_48462 ERR2915212_48467 ERR2915212_48480 ERR2915212_48588 ERR2915212_48594 ERR2915212_48606 ERR2915212_48633 ERR2915212_48681 ERR2915212_48730 ERR2915212_48768 ERR2915212_48826 ERR2915212_48844 ERR2915212_48854 ERR2915212_48861 ERR2915212_48869 ERR2915212_48874 ERR2915212_48875 ERR2915212_48884 ERR2915212_48893 ERR2915212_48897 ERR2915212_48925 ERR2915212_48954 ERR2915212_48990 ERR2915212_49021 ERR2915212_49035 ERR2915212_49194 ERR2915212_49195 ERR2915212_49220 ERR2915212_49221 ERR2915212_49228 ERR2915212_49230 ERR2915212_49233 ERR2915212_49241 ERR2915212_49284 ERR2915212_49297 ERR2915212_49333 ERR2915212_49368 ERR2915212_49374 ERR2915212_49385 ERR2915212_49420 ERR2915212_49432 ERR2915212_49437 ERR2915213_239 ERR2915213_5484 ERR2915213_6111 ERR2915213_6762 ERR2915213_8964 ERR2915213_9459 ERR2915213_10499 ERR2915213_10700 ERR2915213_11058 ERR2915213_11862 ERR2915213_11959 ERR2915213_12755 ERR2915213_14203 ERR2915213_15317 ERR2915213_16720 ERR2915213_16797 ERR2915213_16929 ERR2915213_17284 ERR2915213_17408 ERR2915213_18954 ERR2915213_19590 ERR2915213_20116 ERR2915213_20161 ERR2915213_21281 ERR2915213_24450 ERR2915213_24687 ERR2915213_25138 ERR2915213_25201 ERR2915213_26489 ERR2915213_28211 ERR2915213_28573 ERR2915213_28810 ERR2915213_28831 ERR2915213_29010 ERR2915213_29638 ERR2915213_29672 ERR2915213_30131 ERR2915213_32488 ERR2915213_33530 ERR2915213_33757 ERR2915213_33907 ERR2915213_35480 ERR2915213_37692 ERR2915213_38480 ERR2915213_38513 ERR2915213_38574 ERR2915213_38997 ERR2915213_40435 ERR2915213_42635 ERR2915213_42667 ERR2915213_43385 ERR2915213_43573 ERR2915213_43600 ERR2915213_44280 ERR2915213_44627 ERR2915213_46951 ERR2915213_47781 ERR2915213_48198 ERR2915213_48338 ERR2915213_49468 ERR2915214_1244 ERR2915214_1537 ERR2915214_2866 ERR2915214_5309 ERR2915214_7008 ERR2915214_8257 ERR2915214_8563 ERR2915214_9063 ERR2915214_10144 ERR2915214_10886 ERR2915214_11795 ERR2915214_12335 ERR2915214_12391 ERR2915214_13503 ERR2915214_14117 ERR2915214_16539 ERR2915214_17475 ERR2915214_17494 ERR2915214_19729 ERR2915214_20748 ERR2915214_21167 ERR2915214_21348 ERR2915214_22443 ERR2915214_24511 ERR2915214_25191 ERR2915214_25359 ERR2915214_28133 ERR2915214_28404 ERR2915214_29368 ERR2915214_29676 ERR2915214_30156 ERR2915214_31577 ERR2915214_33943 ERR2915214_37468 ERR2915214_40194 ERR2915214_40339 ERR2915214_40383 ERR2915214_42080 ERR2915214_42693 ERR2915214_42718 ERR2915214_42822 ERR2915214_43052 ERR2915214_45927 ERR2915214_46081 ERR2915214_47940 ERR2915214_48353 ERR2915215_476 ERR2915215_1609 ERR2915215_5761 ERR2915215_7152 ERR2915215_7687 ERR2915215_9686 ERR2915215_9699 ERR2915215_11120 ERR2915215_12620 ERR2915215_14753 ERR2915215_14961 ERR2915215_15608 ERR2915215_15710 ERR2915215_17134 ERR2915215_19045 ERR2915215_22450 ERR2915215_25925 ERR2915215_27187 ERR2915215_28082 ERR2915215_28119 ERR2915215_29722 ERR2915215_31058 ERR2915215_31190 ERR2915215_31614 ERR2915215_31679 ERR2915215_33578 ERR2915215_33941 ERR2915215_38643 ERR2915215_39230 ERR2915215_40088 ERR2915215_40292 ERR2915215_42184 ERR2915215_42258 ERR2915215_42452 ERR2915215_42543 ERR2915215_47100 ERR2915215_48356 ERR2915216_76 ERR2915216_248 ERR2915216_329 ERR2915216_378 ERR2915216_556 ERR2915216_567 ERR2915216_755 ERR2915216_1017 ERR2915216_1032 ERR2915216_1104 ERR2915216_1127 ERR2915216_1134 ERR2915216_1160 ERR2915216_1914 ERR2915216_2249 ERR2915216_2308 ERR2915216_4141 ERR2915216_4227 ERR2915216_4230 ERR2915216_4418 ERR2915216_4591 ERR2915216_4636 ERR2915216_4744 ERR2915216_4884 ERR2915216_5136 ERR2915216_5158 ERR2915216_5169 ERR2915216_5197 ERR2915216_5287 ERR2915216_5557 ERR2915216_5671 ERR2915216_5677 ERR2915216_5819 ERR2915216_5863 ERR2915216_5865 ERR2915216_5906 ERR2915216_5957 ERR2915216_5970 ERR2915216_6102 ERR2915216_6225 ERR2915216_6532 ERR2915216_6684 ERR2915216_7002 ERR2915216_7010 ERR2915216_7291 ERR2915216_8040 ERR2915216_8096 ERR2915216_8284 ERR2915216_8403 ERR2915216_8481 ERR2915216_8540 ERR2915216_8657 ERR2915216_8782 ERR2915216_8849 ERR2915216_8975 ERR2915216_9205 ERR2915216_9409 ERR2915216_9614 ERR2915216_9695 ERR2915216_9781 ERR2915216_9814 ERR2915216_10002 ERR2915216_10012 ERR2915216_10053 ERR2915216_10118 ERR2915216_10775 ERR2915216_10839 ERR2915216_11028 ERR2915216_11552 ERR2915216_12276 ERR2915216_12404 ERR2915216_12470 ERR2915216_12601 ERR2915216_13135 ERR2915216_13408 ERR2915216_13432 ERR2915216_13544 ERR2915216_13793 ERR2915216_14106 ERR2915216_14202 ERR2915216_14932 ERR2915216_15036 ERR2915216_15051 ERR2915216_15132 ERR2915216_15282 ERR2915216_15739 ERR2915216_15791 ERR2915216_16042 ERR2915216_16143 ERR2915216_16281 ERR2915216_16409 ERR2915216_16526 ERR2915216_16624 ERR2915216_16704 ERR2915216_16779 ERR2915216_17437 ERR2915216_17739 ERR2915216_17750 ERR2915216_17812 ERR2915216_17831 ERR2915216_18125 ERR2915216_18198 ERR2915216_18260 ERR2915216_18592 ERR2915216_18771 ERR2915216_18907 ERR2915216_19132 ERR2915216_19245 ERR2915216_19276 ERR2915216_19438 ERR2915216_19472 ERR2915216_19523 ERR2915216_19834 ERR2915216_20019 ERR2915216_20186 ERR2915216_20203 ERR2915216_20269 ERR2915216_20302 ERR2915216_20386 ERR2915216_20404 ERR2915216_21899 ERR2915216_22177 ERR2915216_22187 ERR2915216_22913 ERR2915216_23007 ERR2915216_23367 ERR2915216_23419 ERR2915216_23691 ERR2915216_23764 ERR2915216_23847 ERR2915216_23861 ERR2915216_24111 ERR2915216_24516 ERR2915216_24517 ERR2915216_24745 ERR2915216_24787 ERR2915216_24913 ERR2915216_25098 ERR2915216_25584 ERR2915216_25843 ERR2915216_25846 ERR2915216_26046 ERR2915216_26102 ERR2915216_26106 ERR2915216_26230 ERR2915216_26296 ERR2915216_26446 ERR2915216_26784 ERR2915216_26807 ERR2915216_26811 ERR2915216_26862 ERR2915216_27343 ERR2915216_27373 ERR2915216_27458 ERR2915216_27485 ERR2915216_28165 ERR2915216_28195 ERR2915216_28320 ERR2915216_28447 ERR2915216_28731 ERR2915216_28843 ERR2915216_28917 ERR2915216_28963 ERR2915216_29459 ERR2915216_29785 ERR2915216_29804 ERR2915216_30416 ERR2915216_30430 ERR2915216_30651 ERR2915216_30817 ERR2915216_30900 ERR2915216_31045 ERR2915216_31210 ERR2915216_31235 ERR2915216_31257 ERR2915216_31334 ERR2915216_31350 ERR2915216_31412 ERR2915216_31784 ERR2915216_32050 ERR2915216_32134 ERR2915216_32217 ERR2915216_32301 ERR2915216_32598 ERR2915216_32769 ERR2915216_32949 ERR2915216_33131 ERR2915216_33265 ERR2915216_33673 ERR2915216_33683 ERR2915216_33723 ERR2915216_33901 ERR2915216_34343 ERR2915216_35517 ERR2915216_35848 ERR2915216_36031 ERR2915216_36148 ERR2915216_36269 ERR2915216_36971 ERR2915216_37107 ERR2915216_37181 ERR2915216_39671 ERR2915216_39825 ERR2915216_40092 ERR2915216_40113 ERR2915216_40313 ERR2915216_40802 ERR2915216_41102 ERR2915216_41182 ERR2915216_41191 ERR2915216_41215 ERR2915216_41298 ERR2915216_42310 ERR2915216_42318 ERR2915216_42428 ERR2915216_42732 ERR2915216_43120 ERR2915216_43303 ERR2915216_43371 ERR2915216_43534 ERR2915216_43590 ERR2915216_43698 ERR2915216_43734 ERR2915216_44025 ERR2915216_44186 ERR2915216_44429 ERR2915216_44812 ERR2915216_45096 ERR2915216_45169 ERR2915216_45278 ERR2915216_45300 ERR2915216_45528 ERR2915216_45621 ERR2915216_45652 ERR2915216_46094 ERR2915216_46202 ERR2915216_46246 ERR2915216_46270 ERR2915216_46356 ERR2915216_46749 ERR2915216_47207 ERR2915216_47429 ERR2915216_47752 ERR2915216_47759 ERR2915216_48115 ERR2915216_48311 ERR2915216_48452 ERR2915216_48527 ERR2915216_48578 ERR2915216_48679 ERR2915216_48842 ERR2915216_49036 ERR2915216_49037 ERR2915216_49050 ERR2915216_49098 ERR2915216_49157 ERR2915216_49543 ERR2915216_49605 ERR2915216_49742 ERR2915216_50100 ERR2915216_50197 ERR2915217_1175 ERR2915217_2092 ERR2915217_3978 ERR2915217_4919 ERR2915217_5026 ERR2915217_5149 ERR2915217_5295 ERR2915217_5795 ERR2915217_5921 ERR2915217_6203 ERR2915217_6553 ERR2915217_8466 ERR2915217_9635 ERR2915217_11052 ERR2915217_15712 ERR2915217_16106 ERR2915217_16533 ERR2915217_16918 ERR2915217_16950 ERR2915217_17117 ERR2915217_17525 ERR2915217_20711 ERR2915217_21514 ERR2915217_21801 ERR2915217_22094 ERR2915217_23435 ERR2915217_25108 ERR2915217_25201 ERR2915217_26009 ERR2915217_26050 ERR2915217_26283 ERR2915217_27705 ERR2915217_28030 ERR2915217_28095 ERR2915217_29571 ERR2915217_31513 ERR2915217_32334 ERR2915217_32746 ERR2915217_32977 ERR2915217_33752 ERR2915217_35734 ERR2915217_37146 ERR2915217_38173 ERR2915217_38215 ERR2915217_38223 ERR2915217_39084 ERR2915217_39134 ERR2915217_39403 ERR2915217_39653 ERR2915217_40192 ERR2915217_43315 ERR2915217_45533 ERR2915217_45713 ERR2915217_46824 ERR2915217_47977 ERR2915217_48037 ERR2915217_48064 ERR2915217_48709 ERR2915217_48716 ERR2915217_49535 ERR2915217_49676 ERR2915217_50227 ERR2915218_236 ERR2915218_509 ERR2915218_1100 ERR2915218_1226 ERR2915218_1948 ERR2915218_2034 ERR2915218_4511 ERR2915218_4721 ERR2915218_5684 ERR2915218_5918 ERR2915218_6434 ERR2915218_6622 ERR2915218_6923 ERR2915218_7036 ERR2915218_7293 ERR2915218_8350 ERR2915218_8432 ERR2915218_9298 ERR2915218_9469 ERR2915218_9530 ERR2915218_9868 ERR2915218_10990 ERR2915218_11496 ERR2915218_12563 ERR2915218_12851 ERR2915218_12935 ERR2915218_12936 ERR2915218_13457 ERR2915218_13485 ERR2915218_13542 ERR2915218_13784 ERR2915218_14136 ERR2915218_14444 ERR2915218_15283 ERR2915218_15699 ERR2915218_15885 ERR2915218_15984 ERR2915218_16257 ERR2915218_18153 ERR2915218_18220 ERR2915218_18242 ERR2915218_20290 ERR2915218_22284 ERR2915218_22343 ERR2915218_23375 ERR2915218_23413 ERR2915218_24220 ERR2915218_24539 ERR2915218_26180 ERR2915218_26288 ERR2915218_26480 ERR2915218_26604 ERR2915218_26627 ERR2915218_27177 ERR2915218_27268 ERR2915218_27321 ERR2915218_27800 ERR2915218_27964 ERR2915218_28592 ERR2915218_29161 ERR2915218_29304 ERR2915218_29343 ERR2915218_29386 ERR2915218_31223 ERR2915218_31774 ERR2915218_32190 ERR2915218_33094 ERR2915218_33561 ERR2915218_33566 ERR2915218_34473 ERR2915218_34828 ERR2915218_35425 ERR2915218_35512 ERR2915218_35958 ERR2915218_36679 ERR2915218_37237 ERR2915218_37594 ERR2915218_39876 ERR2915218_40013 ERR2915218_40034 ERR2915218_40374 ERR2915218_40453 ERR2915218_40860 ERR2915218_41110 ERR2915218_41643 ERR2915218_41727 ERR2915218_41916 ERR2915218_42105 ERR2915218_43521 ERR2915218_43760 ERR2915218_44178 ERR2915218_44205 ERR2915218_44417 ERR2915218_44579 ERR2915218_44917 ERR2915218_45036 ERR2915218_45129 ERR2915218_46540 ERR2915218_46610 ERR2915218_48764 ERR2915218_48849 ERR2915218_49591 ERR2915218_50009 ERR2915218_50033 ERR2915218_50085 ERR2915219_962 ERR2915219_1636 ERR2915219_1723 ERR2915219_1881 ERR2915219_1885 ERR2915219_2216 ERR2915219_2218 ERR2915219_3949 ERR2915219_4119 ERR2915219_4396 ERR2915219_5026 ERR2915219_5120 ERR2915219_5434 ERR2915219_5505 ERR2915219_5509 ERR2915219_6398 ERR2915219_6403 ERR2915219_6438 ERR2915219_6537 ERR2915219_8119 ERR2915219_8446 ERR2915219_8860 ERR2915219_9924 ERR2915219_11351 ERR2915219_11672 ERR2915219_11682 ERR2915219_11716 ERR2915219_11856 ERR2915219_12436 ERR2915219_13594 ERR2915219_13618 ERR2915219_14756 ERR2915219_15235 ERR2915219_15782 ERR2915219_15818 ERR2915219_16555 ERR2915219_16774 ERR2915219_16944 ERR2915219_17119 ERR2915219_17250 ERR2915219_18083 ERR2915219_18426 ERR2915219_18500 ERR2915219_18679 ERR2915219_21165 ERR2915219_21892 ERR2915219_22153 ERR2915219_22598 ERR2915219_22691 ERR2915219_22745 ERR2915219_22918 ERR2915219_22935 ERR2915219_23103 ERR2915219_24139 ERR2915219_24931 ERR2915219_24934 ERR2915219_24979 ERR2915219_25099 ERR2915219_25789 ERR2915219_25967 ERR2915219_26089 ERR2915219_27060 ERR2915219_27278 ERR2915219_28905 ERR2915219_29635 ERR2915219_29955 ERR2915219_30375 ERR2915219_30501 ERR2915219_30899 ERR2915219_31026 ERR2915219_31518 ERR2915219_31584 ERR2915219_31620 ERR2915219_31645 ERR2915219_31783 ERR2915219_33888 ERR2915219_34413 ERR2915219_34722 ERR2915219_35142 ERR2915219_36013 ERR2915219_36227 ERR2915219_36312 ERR2915219_38081 ERR2915219_38098 ERR2915219_38124 ERR2915219_38451 ERR2915219_38872 ERR2915219_40608 ERR2915219_41595 ERR2915219_42083 ERR2915219_42121 ERR2915219_42311 ERR2915219_42334 ERR2915219_42689 ERR2915219_43147 ERR2915219_43499 ERR2915219_44463 ERR2915219_45589 ERR2915219_45649 ERR2915219_46281 ERR2915219_47344 ERR2915219_47483 ERR2915219_47629 ERR2915219_47659 ERR2915219_47916 ERR2915219_48332 ERR2915219_48349 ERR2915219_48398 ERR2915219_48545 ERR2915219_48734 ERR2915219_49312 ERR2915219_49547 ERR2915219_49589 ERR2915219_49753 ERR2915219_50098 ERR2915220_97 ERR2915220_212 ERR2915220_1126 ERR2915220_1162 ERR2915220_2121 ERR2915220_4560 ERR2915220_4990 ERR2915220_5121 ERR2915220_5391 ERR2915220_5400 ERR2915220_5942 ERR2915220_6774 ERR2915220_6856 ERR2915220_7149 ERR2915220_7288 ERR2915220_7484 ERR2915220_7564 ERR2915220_8216 ERR2915220_8508 ERR2915220_8821 ERR2915220_8902 ERR2915220_8914 ERR2915220_9062 ERR2915220_9284 ERR2915220_9420 ERR2915220_9614 ERR2915220_9816 ERR2915220_9825 ERR2915220_9858 ERR2915220_10006 ERR2915220_10026 ERR2915220_10207 ERR2915220_10235 ERR2915220_10443 ERR2915220_14966 ERR2915220_15231 ERR2915220_15398 ERR2915220_15490 ERR2915220_15620 ERR2915220_15862 ERR2915220_15929 ERR2915220_16024 ERR2915220_16061 ERR2915220_16091 ERR2915220_16169 ERR2915220_16224 ERR2915220_16483 ERR2915220_16577 ERR2915220_16646 ERR2915220_16899 ERR2915220_16925 ERR2915220_16999 ERR2915220_17292 ERR2915220_17783 ERR2915220_18132 ERR2915220_18749 ERR2915220_19237 ERR2915220_19355 ERR2915220_19391 ERR2915220_19412 ERR2915220_19724 ERR2915220_20026 ERR2915220_20441 ERR2915220_20468 ERR2915220_20744 ERR2915220_20969 ERR2915220_21125 ERR2915220_21651 ERR2915220_21962 ERR2915220_22300 ERR2915220_22318 ERR2915220_22360 ERR2915220_22618 ERR2915220_22681 ERR2915220_22751 ERR2915220_22851 ERR2915220_22974 ERR2915220_23163 ERR2915220_23893 ERR2915220_24151 ERR2915220_24232 ERR2915220_24638 ERR2915220_24657 ERR2915220_24696 ERR2915220_24710 ERR2915220_24820 ERR2915220_24947 ERR2915220_25295 ERR2915220_25302 ERR2915220_25370 ERR2915220_25460 ERR2915220_25476 ERR2915220_25573 ERR2915220_25574 ERR2915220_25661 ERR2915220_25842 ERR2915220_25876 ERR2915220_25927 ERR2915220_26359 ERR2915220_26567 ERR2915220_26656 ERR2915220_26679 ERR2915220_26787 ERR2915220_26791 ERR2915220_26872 ERR2915220_27103 ERR2915220_27105 ERR2915220_27148 ERR2915220_27265 ERR2915220_28186 ERR2915220_28198 ERR2915220_28240 ERR2915220_28468 ERR2915220_29328 ERR2915220_30689 ERR2915220_31018 ERR2915220_31798 ERR2915220_32293 ERR2915220_32352 ERR2915220_32614 ERR2915220_32791 ERR2915220_33066 ERR2915220_33230 ERR2915220_33502 ERR2915220_33790 ERR2915220_33837 ERR2915220_34007 ERR2915220_34082 ERR2915220_34219 ERR2915220_35005 ERR2915220_35014 ERR2915220_35206 ERR2915220_35500 ERR2915220_35596 ERR2915220_36097 ERR2915220_36158 ERR2915220_36247 ERR2915220_36332 ERR2915220_36440 ERR2915220_36479 ERR2915220_36994 ERR2915220_37330 ERR2915220_37376 ERR2915220_37447 ERR2915220_37564 ERR2915220_37570 ERR2915220_37711 ERR2915220_37758 ERR2915220_38068 ERR2915220_38625 ERR2915220_38935 ERR2915220_39147 ERR2915220_39250 ERR2915220_39625 ERR2915220_39651 ERR2915220_39850 ERR2915220_40160 ERR2915220_40335 ERR2915220_40687 ERR2915220_40789 ERR2915220_41010 ERR2915220_41812 ERR2915220_41938 ERR2915220_42235 ERR2915220_42354 ERR2915220_42408 ERR2915220_42418 ERR2915220_42454 ERR2915220_43090 ERR2915220_43333 ERR2915220_43645 ERR2915220_43712 ERR2915220_44137 ERR2915220_44161 ERR2915220_44279 ERR2915220_44306 ERR2915220_45073 ERR2915220_45656 ERR2915220_45783 ERR2915220_45785 ERR2915220_46363 ERR2915220_46906 ERR2915220_46989 ERR2915220_47018 ERR2915220_47257 ERR2915220_47442 ERR2915220_48167 ERR2915220_48342 ERR2915220_48607 ERR2915220_48744 ERR2915220_48845 ERR2915220_49299 ERR2915220_49454 ERR2915220_49506 ERR2915220_49592 ERR2915220_49852 ERR2915220_50065 ERR2915220_50105 ERR2915220_50184 ERR2915220_50218 ERR2915220_50308 ERR2915221_387 ERR2915221_419 ERR2915221_819 ERR2915221_845 ERR2915221_926 ERR2915221_1010 ERR2915221_1319 ERR2915221_1336 ERR2915221_1835 ERR2915221_2245 ERR2915221_3984 ERR2915221_4102 ERR2915221_4250 ERR2915221_5391 ERR2915221_5424 ERR2915221_6208 ERR2915221_6233 ERR2915221_6358 ERR2915221_6962 ERR2915221_7010 ERR2915221_7344 ERR2915221_7497 ERR2915221_7768 ERR2915221_7994 ERR2915221_8714 ERR2915221_9185 ERR2915221_9466 ERR2915221_10905 ERR2915221_11118 ERR2915221_11214 ERR2915221_11267 ERR2915221_11496 ERR2915221_11631 ERR2915221_11867 ERR2915221_11900 ERR2915221_13374 ERR2915221_18627 ERR2915221_19178 ERR2915221_19381 ERR2915221_19879 ERR2915221_19926 ERR2915221_19931 ERR2915221_20393 ERR2915221_20820 ERR2915221_21181 ERR2915221_21459 ERR2915221_22001 ERR2915221_22371 ERR2915221_22395 ERR2915221_22660 ERR2915221_22823 ERR2915221_22984 ERR2915221_23195 ERR2915221_23668 ERR2915221_23842 ERR2915221_23885 ERR2915221_23925 ERR2915221_24066 ERR2915221_24101 ERR2915221_24196 ERR2915221_24218 ERR2915221_24856 ERR2915221_24932 ERR2915221_25794 ERR2915221_25947 ERR2915221_25967 ERR2915221_26168 ERR2915221_26604 ERR2915221_26734 ERR2915221_26847 ERR2915221_26928 ERR2915221_27012 ERR2915221_27067 ERR2915221_27218 ERR2915221_27611 ERR2915221_27791 ERR2915221_27868 ERR2915221_28104 ERR2915221_28223 ERR2915221_28537 ERR2915221_28851 ERR2915221_29185 ERR2915221_29296 ERR2915221_29400 ERR2915221_29565 ERR2915221_29949 ERR2915221_30409 ERR2915221_30683 ERR2915221_30696 ERR2915221_30799 ERR2915221_30910 ERR2915221_31219 ERR2915221_31257 ERR2915221_31300 ERR2915221_31373 ERR2915221_31566 ERR2915221_31742 ERR2915221_31923 ERR2915221_32019 ERR2915221_32213 ERR2915221_32473 ERR2915221_32730 ERR2915221_33005 ERR2915221_33192 ERR2915221_33753 ERR2915221_34144 ERR2915221_34541 ERR2915221_34615 ERR2915221_34804 ERR2915221_34976 ERR2915221_35114 ERR2915221_35816 ERR2915221_36672 ERR2915221_38224 ERR2915221_38535 ERR2915221_39083 ERR2915221_39143 ERR2915221_39252 ERR2915221_39276 ERR2915221_39576 ERR2915221_39577 ERR2915221_39586 ERR2915221_39802 ERR2915221_40372 ERR2915221_41303 ERR2915221_41483 ERR2915221_41934 ERR2915221_42111 ERR2915221_42300 ERR2915221_42355 ERR2915221_42438 ERR2915221_42681 ERR2915221_42857 ERR2915221_43835 ERR2915221_43913 ERR2915221_44057 ERR2915221_44471 ERR2915221_44501 ERR2915221_44656 ERR2915221_44873 ERR2915221_45765 ERR2915221_46603 ERR2915221_47000 ERR2915221_47051 ERR2915221_47062 ERR2915221_47613 ERR2915221_47662 ERR2915221_47819 ERR2915221_48291 ERR2915221_48379 ERR2915221_48665 ERR2915221_48793 ERR2915221_49103 ERR2915221_49110 ERR2915221_49370 ERR2915221_49442 ERR2915221_50074 ERR2915221_50302 ERR2915221_50427 ERR2915221_50438 ERR2915221_50527 ERR2915222_670 ERR2915222_681 ERR2915222_1391 ERR2915222_2444 ERR2915222_3968 ERR2915222_6205 ERR2915222_6228 ERR2915222_6287 ERR2915222_9264 ERR2915222_9642 ERR2915222_9661 ERR2915222_9975 ERR2915222_10229 ERR2915222_14967 ERR2915222_16519 ERR2915222_16816 ERR2915222_17336 ERR2915222_18100 ERR2915222_18669 ERR2915222_19583 ERR2915222_20182 ERR2915222_20826 ERR2915222_22257 ERR2915222_24413 ERR2915222_24576 ERR2915222_27219 ERR2915222_27302 ERR2915222_27507 ERR2915222_30977 ERR2915222_31252 ERR2915222_32755 ERR2915222_33753 ERR2915222_33824 ERR2915222_34064 ERR2915222_34366 ERR2915222_34506 ERR2915222_37067 ERR2915222_37706 ERR2915222_38226 ERR2915222_38448 ERR2915222_39377 ERR2915222_39400 ERR2915222_39404 ERR2915222_39939 ERR2915222_40260 ERR2915222_40530 ERR2915222_40810 ERR2915222_41068 ERR2915222_41335 ERR2915222_43050 ERR2915222_43069 ERR2915222_44796 ERR2915222_46541 ERR2915222_47864 ERR2915222_48031 ERR2915222_48085 ERR2915222_48614 ERR2915222_49724 ERR2915223_45 ERR2915223_703 ERR2915223_796 ERR2915223_1096 ERR2915223_1947 ERR2915223_2638 ERR2915223_4345 ERR2915223_5057 ERR2915223_5314 ERR2915223_5756 ERR2915223_6354 ERR2915223_6930 ERR2915223_7590 ERR2915223_7963 ERR2915223_8161 ERR2915223_8196 ERR2915223_8201 ERR2915223_8264 ERR2915223_8455 ERR2915223_8473 ERR2915223_8483 ERR2915223_8496 ERR2915223_8537 ERR2915223_8584 ERR2915223_8597 ERR2915223_8687 ERR2915223_8745 ERR2915223_12788 ERR2915223_12952 ERR2915223_13006 ERR2915223_13463 ERR2915223_13793 ERR2915223_13804 ERR2915223_14156 ERR2915223_14174 ERR2915223_14233 ERR2915223_14343 ERR2915223_14482 ERR2915223_14858 ERR2915223_15040 ERR2915223_15183 ERR2915223_15318 ERR2915223_15459 ERR2915223_15589 ERR2915223_15785 ERR2915223_15817 ERR2915223_16021 ERR2915223_16333 ERR2915223_16379 ERR2915223_16397 ERR2915223_16623 ERR2915223_16631 ERR2915223_16868 ERR2915223_17916 ERR2915223_18000 ERR2915223_18393 ERR2915223_18521 ERR2915223_18577 ERR2915223_18838 ERR2915223_18848 ERR2915223_19332 ERR2915223_19394 ERR2915223_20272 ERR2915223_20556 ERR2915223_20566 ERR2915223_21093 ERR2915223_21273 ERR2915223_21857 ERR2915223_22575 ERR2915223_22870 ERR2915223_22888 ERR2915223_22952 ERR2915223_23023 ERR2915223_23058 ERR2915223_23355 ERR2915223_24006 ERR2915223_24016 ERR2915223_24427 ERR2915223_24741 ERR2915223_24888 ERR2915223_24985 ERR2915223_25046 ERR2915223_25285 ERR2915223_28131 ERR2915223_28180 ERR2915223_28384 ERR2915223_28559 ERR2915223_28605 ERR2915223_28693 ERR2915223_28972 ERR2915223_29023 ERR2915223_29089 ERR2915223_29121 ERR2915223_29458 ERR2915223_29523 ERR2915223_29836 ERR2915223_30080 ERR2915223_30097 ERR2915223_30240 ERR2915223_31563 ERR2915223_31995 ERR2915223_32002 ERR2915223_32175 ERR2915223_32287 ERR2915223_32567 ERR2915223_33011 ERR2915223_33402 ERR2915223_33826 ERR2915223_34119 ERR2915223_35065 ERR2915223_35542 ERR2915223_35964 ERR2915223_36020 ERR2915223_36308 ERR2915223_36899 ERR2915223_37133 ERR2915223_37920 ERR2915223_38081 ERR2915223_38289 ERR2915223_38365 ERR2915223_38548 ERR2915223_38552 ERR2915223_39264 ERR2915223_39631 ERR2915223_39717 ERR2915223_39762 ERR2915223_39845 ERR2915223_39898 ERR2915223_40118 ERR2915223_40155 ERR2915223_40312 ERR2915223_40373 ERR2915223_40388 ERR2915223_40622 ERR2915223_40818 ERR2915223_40934 ERR2915223_41069 ERR2915223_41177 ERR2915223_41400 ERR2915223_41663 ERR2915223_41874 ERR2915223_42974 ERR2915223_43586 ERR2915223_43676 ERR2915223_44446 ERR2915223_44690 ERR2915223_44890 ERR2915223_45117 ERR2915223_45179 ERR2915223_45280 ERR2915223_45340 ERR2915223_45499 ERR2915223_46178 ERR2915223_46308 ERR2915223_46344 ERR2915223_46573 ERR2915223_46742 ERR2915223_46936 ERR2915223_46965 ERR2915223_46971 ERR2915223_48672 ERR2915223_48863 ERR2915223_49081 ERR2915223_49483 ERR2915223_49997 ERR2915223_50085 ERR2915224_307 ERR2915224_391 ERR2915224_689 ERR2915224_928 ERR2915224_945 ERR2915224_1408 ERR2915224_1936 ERR2915224_2758 ERR2915224_2909 ERR2915224_2965 ERR2915224_3286 ERR2915224_3304 ERR2915224_3544 ERR2915224_3654 ERR2915224_4123 ERR2915224_4421 ERR2915224_4694 ERR2915224_4767 ERR2915224_5116 ERR2915224_5208 ERR2915224_5237 ERR2915224_5340 ERR2915224_5410 ERR2915224_5605 ERR2915224_5614 ERR2915224_5711 ERR2915224_6134 ERR2915224_6590 ERR2915224_6886 ERR2915224_7518 ERR2915224_7600 ERR2915224_7644 ERR2915224_7969 ERR2915224_8032 ERR2915224_8080 ERR2915224_8264 ERR2915224_8649 ERR2915224_9083 ERR2915224_9164 ERR2915224_9166 ERR2915224_9297 ERR2915224_9697 ERR2915224_9934 ERR2915224_9937 ERR2915224_10443 ERR2915224_10584 ERR2915224_10787 ERR2915224_10928 ERR2915224_10994 ERR2915224_11033 ERR2915224_11560 ERR2915224_12031 ERR2915224_12264 ERR2915224_13035 ERR2915224_13093 ERR2915224_13361 ERR2915224_13720 ERR2915224_13974 ERR2915224_14026 ERR2915224_14352 ERR2915224_14661 ERR2915224_15705 ERR2915224_15730 ERR2915224_16162 ERR2915224_16529 ERR2915224_16838 ERR2915224_17459 ERR2915224_18060 ERR2915224_18753 ERR2915224_18861 ERR2915224_19012 ERR2915224_19791 ERR2915224_19960 ERR2915224_20165 ERR2915224_20293 ERR2915224_20349 ERR2915224_20662 ERR2915224_20723 ERR2915224_20800 ERR2915224_20922 ERR2915224_21029 ERR2915224_21554 ERR2915224_21587 ERR2915224_21716 ERR2915224_22177 ERR2915224_22815 ERR2915224_23022 ERR2915224_23234 ERR2915224_23760 ERR2915224_23777 ERR2915224_23802 ERR2915224_23969 ERR2915224_24351 ERR2915224_25623 ERR2915224_25742 ERR2915224_26699 ERR2915224_26748 ERR2915224_27108 ERR2915224_27616 ERR2915224_27674 ERR2915224_27953 ERR2915224_27958 ERR2915224_28647 ERR2915224_28690 ERR2915224_29329 ERR2915224_30094 ERR2915224_30293 ERR2915224_30509 ERR2915224_30737 ERR2915224_30767 ERR2915224_30824 ERR2915224_30843 ERR2915224_31285 ERR2915224_31536 ERR2915224_32079 ERR2915224_32745 ERR2915224_32878 ERR2915224_33305 ERR2915224_33494 ERR2915224_33696 ERR2915224_34167 ERR2915224_34462 ERR2915224_34934 ERR2915224_35042 ERR2915224_35647 ERR2915224_36173 ERR2915224_36725 ERR2915224_37249 ERR2915224_37303 ERR2915224_37540 ERR2915224_37693 ERR2915224_38069 ERR2915224_38461 ERR2915224_38995 ERR2915224_39072 ERR2915224_39380 ERR2915224_39399 ERR2915224_39436 ERR2915224_39477 ERR2915224_39688 ERR2915224_39828 ERR2915224_39930 ERR2915224_40076 ERR2915224_40109 ERR2915224_40160 ERR2915224_40605 ERR2915224_40879 ERR2915224_40905 ERR2915224_41924 ERR2915224_42133 ERR2915224_42137 ERR2915224_42329 ERR2915224_42347 ERR2915224_42445 ERR2915224_42775 ERR2915224_42778 ERR2915224_43131 ERR2915224_43225 ERR2915224_43440 ERR2915224_43442 ERR2915224_44197 ERR2915224_44219 ERR2915224_44582 ERR2915224_44661 ERR2915224_44837 ERR2915224_44860 ERR2915224_45031 ERR2915224_45511 ERR2915224_45807 ERR2915224_45831 ERR2915224_46139 ERR2915224_46781 ERR2915224_46798 ERR2915224_47086 ERR2915224_47442 ERR2915224_48070 ERR2915224_48747 ERR2915224_48766 ERR2915224_49427 ERR2915225_150 ERR2915225_296 ERR2915225_451 ERR2915225_569 ERR2915225_585 ERR2915225_683 ERR2915225_954 ERR2915225_996 ERR2915225_1327 ERR2915225_1704 ERR2915225_1806 ERR2915225_2053 ERR2915225_3064 ERR2915225_3379 ERR2915225_3602 ERR2915225_6378 ERR2915225_6494 ERR2915225_7256 ERR2915225_7339 ERR2915225_7861 ERR2915225_8260 ERR2915225_8470 ERR2915225_8523 ERR2915225_8570 ERR2915225_8771 ERR2915225_8796 ERR2915225_8931 ERR2915225_9147 ERR2915225_9162 ERR2915225_9297 ERR2915225_9513 ERR2915225_10004 ERR2915225_10149 ERR2915225_10153 ERR2915225_10404 ERR2915225_10773 ERR2915225_10971 ERR2915225_11764 ERR2915225_12740 ERR2915225_12757 ERR2915225_12776 ERR2915225_13764 ERR2915225_13807 ERR2915225_14326 ERR2915225_14419 ERR2915225_15029 ERR2915225_15172 ERR2915225_15366 ERR2915225_15505 ERR2915225_15714 ERR2915225_16145 ERR2915225_16204 ERR2915225_16260 ERR2915225_16265 ERR2915225_16440 ERR2915225_16628 ERR2915225_16869 ERR2915225_17027 ERR2915225_17144 ERR2915225_17315 ERR2915225_17459 ERR2915225_17539 ERR2915225_17654 ERR2915225_18149 ERR2915225_18455 ERR2915225_18555 ERR2915225_18578 ERR2915225_18587 ERR2915225_18787 ERR2915225_18846 ERR2915225_18970 ERR2915225_18982 ERR2915225_19011 ERR2915225_19873 ERR2915225_21259 ERR2915225_21392 ERR2915225_21647 ERR2915225_21945 ERR2915225_22254 ERR2915225_22755 ERR2915225_24030 ERR2915225_24288 ERR2915225_24486 ERR2915225_24824 ERR2915225_25017 ERR2915225_25182 ERR2915225_25442 ERR2915225_25711 ERR2915225_25824 ERR2915225_25835 ERR2915225_26527 ERR2915225_27100 ERR2915225_27379 ERR2915225_27810 ERR2915225_28009 ERR2915225_29052 ERR2915225_29276 ERR2915225_29391 ERR2915225_30404 ERR2915225_31048 ERR2915225_31801 ERR2915225_31981 ERR2915225_32016 ERR2915225_32123 ERR2915225_33940 ERR2915225_34287 ERR2915225_34338 ERR2915225_34432 ERR2915225_34796 ERR2915225_34815 ERR2915225_34908 ERR2915225_35036 ERR2915225_35721 ERR2915225_35929 ERR2915225_35934 ERR2915225_36105 ERR2915225_36628 ERR2915225_36691 ERR2915225_36811 ERR2915225_36952 ERR2915225_37229 ERR2915225_37269 ERR2915225_37336 ERR2915225_37395 ERR2915225_37499 ERR2915225_37722 ERR2915225_37818 ERR2915225_37869 ERR2915225_38995 ERR2915225_39101 ERR2915225_39454 ERR2915225_39898 ERR2915225_40349 ERR2915225_40451 ERR2915225_40832 ERR2915225_41232 ERR2915225_41831 ERR2915225_41943 ERR2915225_42284 ERR2915225_42498 ERR2915225_42772 ERR2915225_43032 ERR2915225_43034 ERR2915225_43165 ERR2915225_43284 ERR2915225_43294 ERR2915225_43302 ERR2915225_43320 ERR2915225_43453 ERR2915225_43593 ERR2915225_43614 ERR2915225_43800 ERR2915225_44321 ERR2915225_44748 ERR2915225_45890 ERR2915225_46060 ERR2915225_46072 ERR2915225_46120 ERR2915225_46213 ERR2915225_46827 ERR2915225_46860 ERR2915225_47575 ERR2915225_47637 ERR2915225_47740 ERR2915225_47845 ERR2915225_48058 ERR2915225_48352 ERR2915225_48387 ERR2915225_48432 ERR2915225_48533 ERR2915225_48681 ERR2915225_48754 ERR2915225_49667 ERR2915225_50242 ERR2915225_50252 ERR2915226_24 ERR2915226_109 ERR2915226_150 ERR2915226_475 ERR2915226_589 ERR2915226_633 ERR2915226_672 ERR2915226_673 ERR2915226_675 ERR2915226_1247 ERR2915226_1277 ERR2915226_1516 ERR2915226_1636 ERR2915226_1705 ERR2915226_1714 ERR2915226_1773 ERR2915226_1843 ERR2915226_1892 ERR2915226_1911 ERR2915226_2059 ERR2915226_2184 ERR2915226_2247 ERR2915226_2348 ERR2915226_2361 ERR2915226_2565 ERR2915226_2630 ERR2915226_2749 ERR2915226_2839 ERR2915226_2907 ERR2915226_3009 ERR2915226_3048 ERR2915226_3118 ERR2915226_3163 ERR2915226_3248 ERR2915226_3363 ERR2915226_3429 ERR2915226_3468 ERR2915226_3469 ERR2915226_3491 ERR2915226_3547 ERR2915226_3563 ERR2915226_3634 ERR2915226_3716 ERR2915226_3913 ERR2915226_4171 ERR2915226_4246 ERR2915226_4379 ERR2915226_4509 ERR2915226_4541 ERR2915226_4579 ERR2915226_4632 ERR2915226_4665 ERR2915226_4678 ERR2915226_5015 ERR2915226_5051 ERR2915226_5222 ERR2915226_5223 ERR2915226_5261 ERR2915226_5392 ERR2915226_5407 ERR2915226_5440 ERR2915226_5615 ERR2915226_5620 ERR2915226_5783 ERR2915226_5898 ERR2915226_5905 ERR2915226_5982 ERR2915226_5995 ERR2915226_6033 ERR2915226_6060 ERR2915226_6089 ERR2915226_6186 ERR2915226_6236 ERR2915226_6276 ERR2915226_6324 ERR2915226_6334 ERR2915226_6340 ERR2915226_6401 ERR2915226_6429 ERR2915226_6495 ERR2915226_6658 ERR2915226_6661 ERR2915226_6681 ERR2915226_6789 ERR2915226_6797 ERR2915226_6913 ERR2915226_7112 ERR2915226_7223 ERR2915226_7363 ERR2915226_7648 ERR2915226_7664 ERR2915226_7757 ERR2915226_7765 ERR2915226_7782 ERR2915226_7793 ERR2915226_7863 ERR2915226_8109 ERR2915226_8118 ERR2915226_8149 ERR2915226_8202 ERR2915226_8210 ERR2915226_8227 ERR2915226_8366 ERR2915226_8417 ERR2915226_8448 ERR2915226_8626 ERR2915226_8692 ERR2915226_8727 ERR2915226_8841 ERR2915226_8906 ERR2915226_9011 ERR2915226_9074 ERR2915226_9146 ERR2915226_9407 ERR2915226_9447 ERR2915226_9490 ERR2915226_9565 ERR2915226_9643 ERR2915226_9649 ERR2915226_9771 ERR2915226_9786 ERR2915226_9871 ERR2915226_10005 ERR2915226_10038 ERR2915226_10078 ERR2915226_10104 ERR2915226_10137 ERR2915226_10229 ERR2915226_10387 ERR2915226_10623 ERR2915226_10837 ERR2915226_11103 ERR2915226_11235 ERR2915226_11243 ERR2915226_11364 ERR2915226_11454 ERR2915226_11470 ERR2915226_11662 ERR2915226_11764 ERR2915226_11813 ERR2915226_11895 ERR2915226_11915 ERR2915226_11945 ERR2915226_12098 ERR2915226_12113 ERR2915226_12476 ERR2915226_12539 ERR2915226_12720 ERR2915226_12839 ERR2915226_13293 ERR2915226_13308 ERR2915226_13370 ERR2915226_13371 ERR2915226_13392 ERR2915226_13437 ERR2915226_13443 ERR2915226_13456 ERR2915226_13735 ERR2915226_13783 ERR2915226_13867 ERR2915226_13871 ERR2915226_13950 ERR2915226_13985 ERR2915226_14075 ERR2915226_14369 ERR2915226_14531 ERR2915226_14566 ERR2915226_14599 ERR2915226_14827 ERR2915226_14886 ERR2915226_14891 ERR2915226_14959 ERR2915226_15035 ERR2915226_15111 ERR2915226_15131 ERR2915226_15192 ERR2915226_15268 ERR2915226_15418 ERR2915226_15619 ERR2915226_15628 ERR2915226_15658 ERR2915226_15876 ERR2915226_15934 ERR2915226_15997 ERR2915226_16151 ERR2915226_16226 ERR2915226_16411 ERR2915226_16491 ERR2915226_16607 ERR2915226_16817 ERR2915226_16834 ERR2915226_16994 ERR2915226_17027 ERR2915226_17357 ERR2915226_17485 ERR2915226_17555 ERR2915226_18025 ERR2915226_18194 ERR2915226_18233 ERR2915226_18257 ERR2915226_18296 ERR2915226_18429 ERR2915226_18627 ERR2915226_18944 ERR2915226_19011 ERR2915226_19224 ERR2915226_19304 ERR2915226_19443 ERR2915226_19516 ERR2915226_19530 ERR2915226_19547 ERR2915226_19675 ERR2915226_19778 ERR2915226_19799 ERR2915226_19812 ERR2915226_19830 ERR2915226_20432 ERR2915226_20513 ERR2915226_20581 ERR2915226_20800 ERR2915226_20818 ERR2915226_20822 ERR2915226_20866 ERR2915226_21086 ERR2915226_21096 ERR2915226_21120 ERR2915226_21159 ERR2915226_21257 ERR2915226_21298 ERR2915226_21596 ERR2915226_21624 ERR2915226_21638 ERR2915226_22084 ERR2915226_22102 ERR2915226_22161 ERR2915226_22246 ERR2915226_22256 ERR2915226_22504 ERR2915226_22645 ERR2915226_22824 ERR2915226_22893 ERR2915226_22929 ERR2915226_22942 ERR2915226_23112 ERR2915226_23158 ERR2915226_23172 ERR2915226_23303 ERR2915226_23378 ERR2915226_23447 ERR2915226_23615 ERR2915226_23879 ERR2915226_23885 ERR2915226_24043 ERR2915226_24199 ERR2915226_24629 ERR2915226_24689 ERR2915226_24829 ERR2915226_24930 ERR2915226_24983 ERR2915226_25134 ERR2915226_25225 ERR2915226_25239 ERR2915226_25278 ERR2915226_25295 ERR2915226_25408 ERR2915226_25605 ERR2915226_25698 ERR2915226_25813 ERR2915226_25832 ERR2915226_26106 ERR2915226_26186 ERR2915226_26239 ERR2915226_26285 ERR2915226_26291 ERR2915226_26483 ERR2915226_26655 ERR2915226_26673 ERR2915226_26695 ERR2915226_26740 ERR2915226_26914 ERR2915226_26965 ERR2915226_27008 ERR2915226_27033 ERR2915226_27043 ERR2915226_27142 ERR2915226_27181 ERR2915226_27313 ERR2915226_27532 ERR2915226_27753 ERR2915226_27800 ERR2915226_27868 ERR2915226_28054 ERR2915226_28270 ERR2915226_28323 ERR2915226_28549 ERR2915226_28758 ERR2915226_28777 ERR2915226_28910 ERR2915226_28949 ERR2915226_29056 ERR2915226_29133 ERR2915226_29158 ERR2915226_29163 ERR2915226_29167 ERR2915226_29169 ERR2915226_29237 ERR2915226_30699 ERR2915226_30878 ERR2915226_30884 ERR2915226_30987 ERR2915226_31057 ERR2915226_31179 ERR2915226_31189 ERR2915226_31198 ERR2915226_31634 ERR2915226_31695 ERR2915226_32031 ERR2915226_32428 ERR2915226_32448 ERR2915226_32584 ERR2915226_32752 ERR2915226_32807 ERR2915226_33081 ERR2915226_33494 ERR2915226_33529 ERR2915226_33653 ERR2915226_33967 ERR2915226_33969 ERR2915226_34042 ERR2915226_34075 ERR2915226_34101 ERR2915226_34161 ERR2915226_34175 ERR2915226_34294 ERR2915226_34337 ERR2915226_34343 ERR2915226_34469 ERR2915226_34798 ERR2915226_34835 ERR2915226_35074 ERR2915226_35108 ERR2915226_35235 ERR2915226_35257 ERR2915226_35322 ERR2915226_35548 ERR2915226_35718 ERR2915226_35860 ERR2915226_36098 ERR2915226_36220 ERR2915226_36222 ERR2915226_36314 ERR2915226_36459 ERR2915226_36619 ERR2915226_36667 ERR2915226_36691 ERR2915226_37335 ERR2915226_37394 ERR2915226_37454 ERR2915226_37631 ERR2915226_37727 ERR2915226_37811 ERR2915226_38146 ERR2915226_38361 ERR2915226_38438 ERR2915226_38457 ERR2915226_38578 ERR2915226_38675 ERR2915226_38807 ERR2915226_38965 ERR2915226_39020 ERR2915226_39153 ERR2915226_39272 ERR2915226_39288 ERR2915226_39398 ERR2915226_39583 ERR2915226_39905 ERR2915226_39911 ERR2915226_40074 ERR2915226_40248 ERR2915226_40435 ERR2915226_40436 ERR2915226_40616 ERR2915226_40724 ERR2915226_40783 ERR2915226_40797 ERR2915226_40960 ERR2915226_41058 ERR2915226_41218 ERR2915226_41249 ERR2915226_41480 ERR2915226_41670 ERR2915226_41988 ERR2915226_42014 ERR2915226_42157 ERR2915226_42210 ERR2915226_42238 ERR2915226_42253 ERR2915226_42286 ERR2915226_42337 ERR2915226_42379 ERR2915226_42600 ERR2915226_42648 ERR2915226_42765 ERR2915226_42871 ERR2915226_42908 ERR2915226_43029 ERR2915226_43363 ERR2915226_43391 ERR2915226_43440 ERR2915226_43637 ERR2915226_43663 ERR2915226_43720 ERR2915226_43733 ERR2915226_43838 ERR2915226_44143 ERR2915226_44184 ERR2915226_44224 ERR2915226_44250 ERR2915226_44354 ERR2915226_44497 ERR2915226_44535 ERR2915226_44606 ERR2915226_44717 ERR2915226_44768 ERR2915226_44799 ERR2915226_44939 ERR2915226_44950 ERR2915226_45204 ERR2915226_45497 ERR2915226_45666 ERR2915226_45795 ERR2915226_45819 ERR2915226_45894 ERR2915226_45915 ERR2915226_46062 ERR2915226_46133 ERR2915226_46182 ERR2915226_46253 ERR2915226_46274 ERR2915226_46343 ERR2915226_46633 ERR2915226_46896 ERR2915226_46914 ERR2915226_46935 ERR2915226_46982 ERR2915226_47185 ERR2915226_47239 ERR2915226_47248 ERR2915226_47259 ERR2915226_47278 ERR2915226_47525 ERR2915226_47621 ERR2915226_48209 ERR2915226_48336 ERR2915226_48349 ERR2915226_48512 ERR2915226_48642 ERR2915226_48649 ERR2915226_48796 ERR2915226_48853 ERR2915226_48924 ERR2915226_48976 ERR2915226_49058 ERR2915226_49242 ERR2915226_49265 ERR2915226_49277 ERR2915227_7 ERR2915227_41 ERR2915227_144 ERR2915227_212 ERR2915227_263 ERR2915227_283 ERR2915227_349 ERR2915227_357 ERR2915227_386 ERR2915227_400 ERR2915227_449 ERR2915227_459 ERR2915227_517 ERR2915227_564 ERR2915227_569 ERR2915227_590 ERR2915227_622 ERR2915227_636 ERR2915227_671 ERR2915227_711 ERR2915227_727 ERR2915227_753 ERR2915227_757 ERR2915227_769 ERR2915227_786 ERR2915227_794 ERR2915227_835 ERR2915227_836 ERR2915227_845 ERR2915227_907 ERR2915227_921 ERR2915227_1013 ERR2915227_1019 ERR2915227_1068 ERR2915227_1100 ERR2915227_1117 ERR2915227_1124 ERR2915227_1161 ERR2915227_1252 ERR2915227_1323 ERR2915227_1333 ERR2915227_1348 ERR2915227_1400 ERR2915227_1435 ERR2915227_1451 ERR2915227_1539 ERR2915227_1576 ERR2915227_1603 ERR2915227_1609 ERR2915227_1611 ERR2915227_1629 ERR2915227_1668 ERR2915227_1679 ERR2915227_1684 ERR2915227_1731 ERR2915227_1788 ERR2915227_1795 ERR2915227_1880 ERR2915227_1897 ERR2915227_1933 ERR2915227_1954 ERR2915227_1956 ERR2915227_2032 ERR2915227_2046 ERR2915227_2065 ERR2915227_2106 ERR2915227_2162 ERR2915227_2166 ERR2915227_2197 ERR2915227_2233 ERR2915227_2252 ERR2915227_2256 ERR2915227_2297 ERR2915227_2330 ERR2915227_2364 ERR2915227_2401 ERR2915227_2433 ERR2915227_2436 ERR2915227_2455 ERR2915227_2457 ERR2915227_2474 ERR2915227_2478 ERR2915227_2490 ERR2915227_2522 ERR2915227_2534 ERR2915227_2560 ERR2915227_2584 ERR2915227_2589 ERR2915227_2640 ERR2915227_2645 ERR2915227_2685 ERR2915227_2692 ERR2915227_2721 ERR2915227_2756 ERR2915227_2757 ERR2915227_2759 ERR2915227_2769 ERR2915227_2789 ERR2915227_2861 ERR2915227_2876 ERR2915227_2948 ERR2915227_2949 ERR2915227_2994 ERR2915227_3009 ERR2915227_3028 ERR2915227_3081 ERR2915227_3215 ERR2915227_3327 ERR2915227_3339 ERR2915227_3367 ERR2915227_3372 ERR2915227_3393 ERR2915227_3407 ERR2915227_3414 ERR2915227_3415 ERR2915227_3478 ERR2915227_3535 ERR2915227_3563 ERR2915227_3631 ERR2915227_3638 ERR2915227_3685 ERR2915227_3712 ERR2915227_3733 ERR2915227_3771 ERR2915227_3782 ERR2915227_3818 ERR2915227_3831 ERR2915227_3869 ERR2915227_3886 ERR2915227_3900 ERR2915227_3915 ERR2915227_3921 ERR2915227_3923 ERR2915227_3926 ERR2915227_3939 ERR2915227_3974 ERR2915227_4025 ERR2915227_4030 ERR2915227_4060 ERR2915227_4096 ERR2915227_4151 ERR2915227_4236 ERR2915227_4319 ERR2915227_4389 ERR2915227_4433 ERR2915227_4468 ERR2915227_4529 ERR2915227_4550 ERR2915227_4582 ERR2915227_4622 ERR2915227_4673 ERR2915227_4692 ERR2915227_4693 ERR2915227_4719 ERR2915227_4721 ERR2915227_4728 ERR2915227_4776 ERR2915227_4782 ERR2915227_4804 ERR2915227_4807 ERR2915227_4814 ERR2915227_4817 ERR2915227_4818 ERR2915227_4836 ERR2915227_4840 ERR2915227_4853 ERR2915227_4859 ERR2915227_4900 ERR2915227_4960 ERR2915227_4992 ERR2915227_5019 ERR2915227_5028 ERR2915227_5126 ERR2915227_5134 ERR2915227_5135 ERR2915227_5144 ERR2915227_5163 ERR2915227_5212 ERR2915227_5226 ERR2915227_5262 ERR2915227_5277 ERR2915227_5333 ERR2915227_5342 ERR2915227_5363 ERR2915227_5393 ERR2915227_5427 ERR2915227_5462 ERR2915227_5482 ERR2915227_5500 ERR2915227_5501 ERR2915227_5517 ERR2915227_5555 ERR2915227_5570 ERR2915227_5580 ERR2915227_5621 ERR2915227_5624 ERR2915227_5765 ERR2915227_5766 ERR2915227_5786 ERR2915227_5875 ERR2915227_5906 ERR2915227_6055 ERR2915227_6059 ERR2915227_6063 ERR2915227_6124 ERR2915227_6151 ERR2915227_6168 ERR2915227_6207 ERR2915227_6278 ERR2915227_6279 ERR2915227_6297 ERR2915227_6349 ERR2915227_6362 ERR2915227_6420 ERR2915227_6425 ERR2915227_6479 ERR2915227_6491 ERR2915227_6502 ERR2915227_6582 ERR2915227_6585 ERR2915227_6603 ERR2915227_6691 ERR2915227_6770 ERR2915227_6795 ERR2915227_6864 ERR2915227_6915 ERR2915227_6940 ERR2915227_6941 ERR2915227_6971 ERR2915227_7076 ERR2915227_7133 ERR2915227_7173 ERR2915227_7174 ERR2915227_7197 ERR2915227_7228 ERR2915227_7382 ERR2915227_7433 ERR2915227_7444 ERR2915227_7488 ERR2915227_7538 ERR2915227_7568 ERR2915227_7580 ERR2915227_7664 ERR2915227_7677 ERR2915227_7689 ERR2915227_7707 ERR2915227_7724 ERR2915227_7733 ERR2915227_7739 ERR2915227_7781 ERR2915227_7791 ERR2915227_7798 ERR2915227_7801 ERR2915227_7829 ERR2915227_7872 ERR2915227_7900 ERR2915227_7966 ERR2915227_8018 ERR2915227_8048 ERR2915227_8056 ERR2915227_8095 ERR2915227_8096 ERR2915227_8158 ERR2915227_8166 ERR2915227_8182 ERR2915227_8188 ERR2915227_8212 ERR2915227_8277 ERR2915227_8317 ERR2915227_8440 ERR2915227_8549 ERR2915227_8572 ERR2915227_8702 ERR2915227_8716 ERR2915227_8736 ERR2915227_8742 ERR2915227_8744 ERR2915227_8751 ERR2915227_8798 ERR2915227_8827 ERR2915227_8882 ERR2915227_8969 ERR2915227_9061 ERR2915227_9064 ERR2915227_9077 ERR2915227_9119 ERR2915227_9131 ERR2915227_9136 ERR2915227_9153 ERR2915227_9192 ERR2915227_9216 ERR2915227_9285 ERR2915227_9338 ERR2915227_9369 ERR2915227_9450 ERR2915227_9457 ERR2915227_9531 ERR2915227_9591 ERR2915227_9664 ERR2915227_9698 ERR2915227_9754 ERR2915227_9756 ERR2915227_9767 ERR2915227_9768 ERR2915227_9772 ERR2915227_9776 ERR2915227_9835 ERR2915227_9888 ERR2915227_9906 ERR2915227_10035 ERR2915227_10049 ERR2915227_10076 ERR2915227_10079 ERR2915227_10082 ERR2915227_10183 ERR2915227_10188 ERR2915227_10196 ERR2915227_10206 ERR2915227_10235 ERR2915227_10297 ERR2915227_10331 ERR2915227_10342 ERR2915227_10344 ERR2915227_10355 ERR2915227_10356 ERR2915227_10418 ERR2915227_10485 ERR2915227_10519 ERR2915227_10592 ERR2915227_10624 ERR2915227_10626 ERR2915227_10633 ERR2915227_10684 ERR2915227_10722 ERR2915227_10744 ERR2915227_10746 ERR2915227_10760 ERR2915227_10769 ERR2915227_10849 ERR2915227_10851 ERR2915227_10915 ERR2915227_11014 ERR2915227_11017 ERR2915227_11035 ERR2915227_11060 ERR2915227_11105 ERR2915227_11115 ERR2915227_11123 ERR2915227_11169 ERR2915227_11223 ERR2915227_11234 ERR2915227_11241 ERR2915227_11380 ERR2915227_11393 ERR2915227_11539 ERR2915227_11597 ERR2915227_11617 ERR2915227_11726 ERR2915227_11797 ERR2915227_11831 ERR2915227_11837 ERR2915227_11846 ERR2915227_11865 ERR2915227_11899 ERR2915227_11906 ERR2915227_11923 ERR2915227_12005 ERR2915227_12063 ERR2915227_12209 ERR2915227_12224 ERR2915227_12236 ERR2915227_12269 ERR2915227_12284 ERR2915227_12321 ERR2915227_12334 ERR2915227_12337 ERR2915227_12350 ERR2915227_12380 ERR2915227_12381 ERR2915227_12429 ERR2915227_12432 ERR2915227_12463 ERR2915227_12490 ERR2915227_12622 ERR2915227_12632 ERR2915227_12647 ERR2915227_12655 ERR2915227_12692 ERR2915227_12700 ERR2915227_12709 ERR2915227_12713 ERR2915227_12729 ERR2915227_12759 ERR2915227_12808 ERR2915227_12883 ERR2915227_12889 ERR2915227_12982 ERR2915227_12999 ERR2915227_13006 ERR2915227_13014 ERR2915227_13035 ERR2915227_13123 ERR2915227_13150 ERR2915227_13152 ERR2915227_13232 ERR2915227_13236 ERR2915227_13238 ERR2915227_13243 ERR2915227_13282 ERR2915227_13328 ERR2915227_13338 ERR2915227_13347 ERR2915227_13392 ERR2915227_13395 ERR2915227_13398 ERR2915227_13558 ERR2915227_13624 ERR2915227_13628 ERR2915227_13681 ERR2915227_13728 ERR2915227_13740 ERR2915227_13806 ERR2915227_13879 ERR2915227_13895 ERR2915227_13942 ERR2915227_13948 ERR2915227_13956 ERR2915227_13994 ERR2915227_14051 ERR2915227_14078 ERR2915227_14104 ERR2915227_14124 ERR2915227_14129 ERR2915227_14134 ERR2915227_14139 ERR2915227_14140 ERR2915227_14158 ERR2915227_14196 ERR2915227_14214 ERR2915227_14241 ERR2915227_14293 ERR2915227_14318 ERR2915227_14377 ERR2915227_14400 ERR2915227_14412 ERR2915227_14435 ERR2915227_14459 ERR2915227_14475 ERR2915227_14479 ERR2915227_14525 ERR2915227_14553 ERR2915227_14564 ERR2915227_14596 ERR2915227_14597 ERR2915227_14631 ERR2915227_14659 ERR2915227_14735 ERR2915227_14760 ERR2915227_14797 ERR2915227_14804 ERR2915227_14837 ERR2915227_14888 ERR2915227_14901 ERR2915227_14953 ERR2915227_14961 ERR2915227_15032 ERR2915227_15067 ERR2915227_15068 ERR2915227_15097 ERR2915227_15185 ERR2915227_15192 ERR2915227_15213 ERR2915227_15275 ERR2915227_15309 ERR2915227_15323 ERR2915227_15344 ERR2915227_15359 ERR2915227_15365 ERR2915227_15383 ERR2915227_15486 ERR2915227_15526 ERR2915227_15578 ERR2915227_15586 ERR2915227_15589 ERR2915227_15602 ERR2915227_15616 ERR2915227_15682 ERR2915227_15769 ERR2915227_15773 ERR2915227_15843 ERR2915227_15856 ERR2915227_15899 ERR2915227_15900 ERR2915227_15930 ERR2915227_15948 ERR2915227_15988 ERR2915227_15998 ERR2915227_16045 ERR2915227_16118 ERR2915227_16123 ERR2915227_16145 ERR2915227_16186 ERR2915227_16223 ERR2915227_16295 ERR2915227_16296 ERR2915227_16299 ERR2915227_16311 ERR2915227_16323 ERR2915227_16324 ERR2915227_16329 ERR2915227_16336 ERR2915227_16361 ERR2915227_16385 ERR2915227_16397 ERR2915227_16405 ERR2915227_16410 ERR2915227_16425 ERR2915227_16453 ERR2915227_16476 ERR2915227_16479 ERR2915227_16519 ERR2915227_16523 ERR2915227_16541 ERR2915227_16542 ERR2915227_16552 ERR2915227_16578 ERR2915227_16613 ERR2915227_16643 ERR2915227_16645 ERR2915227_16678 ERR2915227_16694 ERR2915227_16716 ERR2915227_16723 ERR2915227_16733 ERR2915227_16785 ERR2915227_16847 ERR2915227_16896 ERR2915227_16901 ERR2915227_17021 ERR2915227_17130 ERR2915227_17149 ERR2915227_17163 ERR2915227_17183 ERR2915227_17247 ERR2915227_17251 ERR2915227_17307 ERR2915227_17312 ERR2915227_17344 ERR2915227_17351 ERR2915227_17374 ERR2915227_17381 ERR2915227_17412 ERR2915227_17413 ERR2915227_17452 ERR2915227_17498 ERR2915227_17597 ERR2915227_17618 ERR2915227_17752 ERR2915227_17756 ERR2915227_17769 ERR2915227_17815 ERR2915227_17828 ERR2915227_17882 ERR2915227_17931 ERR2915227_17937 ERR2915227_17946 ERR2915227_17954 ERR2915227_17998 ERR2915227_18043 ERR2915227_18087 ERR2915227_18098 ERR2915227_18110 ERR2915227_18198 ERR2915227_18257 ERR2915227_18302 ERR2915227_18357 ERR2915227_18416 ERR2915227_18467 ERR2915227_18477 ERR2915227_18495 ERR2915227_18530 ERR2915227_18533 ERR2915227_18662 ERR2915227_18728 ERR2915227_18805 ERR2915227_18869 ERR2915227_18873 ERR2915227_18907 ERR2915227_18926 ERR2915227_19003 ERR2915227_19039 ERR2915227_19040 ERR2915227_19078 ERR2915227_19085 ERR2915227_19132 ERR2915227_19137 ERR2915227_19185 ERR2915227_19191 ERR2915227_19300 ERR2915227_19371 ERR2915227_19392 ERR2915227_19399 ERR2915227_19428 ERR2915227_19478 ERR2915227_19479 ERR2915227_19537 ERR2915227_19561 ERR2915227_19564 ERR2915227_19648 ERR2915227_19688 ERR2915227_19745 ERR2915227_19753 ERR2915227_19810 ERR2915227_19826 ERR2915227_19834 ERR2915227_19864 ERR2915227_19927 ERR2915227_19966 ERR2915227_20003 ERR2915227_20050 ERR2915227_20055 ERR2915227_20084 ERR2915227_20088 ERR2915227_20107 ERR2915227_20109 ERR2915227_20128 ERR2915227_20148 ERR2915227_20163 ERR2915227_20206 ERR2915227_20243 ERR2915227_20280 ERR2915227_20336 ERR2915227_20443 ERR2915227_20481 ERR2915227_20497 ERR2915227_20529 ERR2915227_20535 ERR2915227_20543 ERR2915227_20577 ERR2915227_20637 ERR2915227_20696 ERR2915227_20720 ERR2915227_20738 ERR2915227_20809 ERR2915227_20839 ERR2915227_20854 ERR2915227_20887 ERR2915227_20933 ERR2915227_20980 ERR2915227_21000 ERR2915227_21004 ERR2915227_21006 ERR2915227_21080 ERR2915227_21120 ERR2915227_21135 ERR2915227_21157 ERR2915227_21161 ERR2915227_21168 ERR2915227_21219 ERR2915227_21234 ERR2915227_21239 ERR2915227_21241 ERR2915227_21267 ERR2915227_21295 ERR2915227_21299 ERR2915227_21355 ERR2915227_21367 ERR2915227_21391 ERR2915227_21499 ERR2915227_21517 ERR2915227_21535 ERR2915227_21547 ERR2915227_21551 ERR2915227_21556 ERR2915227_21588 ERR2915227_21675 ERR2915227_21696 ERR2915227_21727 ERR2915227_21735 ERR2915227_21744 ERR2915227_21756 ERR2915227_21807 ERR2915227_21824 ERR2915227_21860 ERR2915227_21890 ERR2915227_21892 ERR2915227_21937 ERR2915227_21970 ERR2915227_21976 ERR2915227_21991 ERR2915227_22024 ERR2915227_22100 ERR2915227_22106 ERR2915227_22181 ERR2915227_22185 ERR2915227_22214 ERR2915227_22271 ERR2915227_22276 ERR2915227_22336 ERR2915227_22344 ERR2915227_22379 ERR2915227_22476 ERR2915227_22477 ERR2915227_22481 ERR2915227_22520 ERR2915227_22534 ERR2915227_22558 ERR2915227_22564 ERR2915227_22567 ERR2915227_22609 ERR2915227_22612 ERR2915227_22654 ERR2915227_22714 ERR2915227_22740 ERR2915227_22759 ERR2915227_22764 ERR2915227_22826 ERR2915227_22861 ERR2915227_22865 ERR2915227_22878 ERR2915227_22898 ERR2915227_22902 ERR2915227_22950 ERR2915227_22957 ERR2915227_22960 ERR2915227_22968 ERR2915227_23012 ERR2915227_23032 ERR2915227_23051 ERR2915227_23078 ERR2915227_23153 ERR2915227_23172 ERR2915227_23178 ERR2915227_23186 ERR2915227_23217 ERR2915227_23254 ERR2915227_23258 ERR2915227_23266 ERR2915227_23280 ERR2915227_23288 ERR2915227_23329 ERR2915227_23362 ERR2915227_23373 ERR2915227_23508 ERR2915227_23524 ERR2915227_23549 ERR2915227_23554 ERR2915227_23593 ERR2915227_23605 ERR2915227_23623 ERR2915227_23629 ERR2915227_23671 ERR2915227_23687 ERR2915227_23700 ERR2915227_23715 ERR2915227_23716 ERR2915227_23749 ERR2915227_23752 ERR2915227_23774 ERR2915227_23788 ERR2915227_23825 ERR2915227_23854 ERR2915227_23858 ERR2915227_23897 ERR2915227_23929 ERR2915227_23974 ERR2915227_23984 ERR2915227_24013 ERR2915227_24054 ERR2915227_24096 ERR2915227_24144 ERR2915227_24213 ERR2915227_24271 ERR2915227_24299 ERR2915227_24310 ERR2915227_24350 ERR2915227_24367 ERR2915227_24436 ERR2915227_24450 ERR2915227_24462 ERR2915227_24487 ERR2915227_24524 ERR2915227_24528 ERR2915227_24530 ERR2915227_24541 ERR2915227_24571 ERR2915227_24779 ERR2915227_24788 ERR2915227_24795 ERR2915227_24807 ERR2915227_24822 ERR2915227_24861 ERR2915227_24884 ERR2915227_25015 ERR2915227_25025 ERR2915227_25064 ERR2915227_25067 ERR2915227_25068 ERR2915227_25082 ERR2915227_25113 ERR2915227_25129 ERR2915227_25145 ERR2915227_25188 ERR2915227_25231 ERR2915227_25235 ERR2915227_25242 ERR2915227_25257 ERR2915227_25264 ERR2915227_25305 ERR2915227_25336 ERR2915227_25366 ERR2915227_25368 ERR2915227_25388 ERR2915227_25395 ERR2915227_25415 ERR2915227_25429 ERR2915227_25462 ERR2915227_25485 ERR2915227_25489 ERR2915227_25495 ERR2915227_25516 ERR2915227_25526 ERR2915227_25606 ERR2915227_25630 ERR2915227_25645 ERR2915227_25672 ERR2915227_25720 ERR2915227_25726 ERR2915227_25774 ERR2915227_25816 ERR2915227_25828 ERR2915227_25865 ERR2915227_25880 ERR2915227_25896 ERR2915227_25970 ERR2915227_25972 ERR2915227_25979 ERR2915227_26016 ERR2915227_26080 ERR2915227_26093 ERR2915227_26128 ERR2915227_26151 ERR2915227_26172 ERR2915227_26173 ERR2915227_26205 ERR2915227_26208 ERR2915227_26246 ERR2915227_26277 ERR2915227_26347 ERR2915227_26437 ERR2915227_26444 ERR2915227_26477 ERR2915227_26497 ERR2915227_26515 ERR2915227_26521 ERR2915227_26523 ERR2915227_26541 ERR2915227_26599 ERR2915227_26650 ERR2915227_26706 ERR2915227_26710 ERR2915227_26721 ERR2915227_26733 ERR2915227_26760 ERR2915227_26783 ERR2915227_26800 ERR2915227_26922 ERR2915227_26960 ERR2915227_27000 ERR2915227_27020 ERR2915227_27023 ERR2915227_27048 ERR2915227_27089 ERR2915227_27097 ERR2915227_27164 ERR2915227_27177 ERR2915227_27195 ERR2915227_27200 ERR2915227_27232 ERR2915227_27271 ERR2915227_27305 ERR2915227_27326 ERR2915227_27365 ERR2915227_27406 ERR2915227_27531 ERR2915227_27631 ERR2915227_27666 ERR2915227_27677 ERR2915227_27784 ERR2915227_27791 ERR2915227_27860 ERR2915227_27864 ERR2915227_27921 ERR2915227_27925 ERR2915227_27947 ERR2915227_28081 ERR2915227_28086 ERR2915227_28268 ERR2915227_28299 ERR2915227_28307 ERR2915227_28312 ERR2915227_28317 ERR2915227_28334 ERR2915227_28405 ERR2915227_28407 ERR2915227_28417 ERR2915227_28448 ERR2915227_28454 ERR2915227_28481 ERR2915227_28502 ERR2915227_28518 ERR2915227_28553 ERR2915227_28597 ERR2915227_28665 ERR2915227_28708 ERR2915227_28741 ERR2915227_28750 ERR2915227_28823 ERR2915227_28835 ERR2915227_28847 ERR2915227_28854 ERR2915227_28869 ERR2915227_28873 ERR2915227_28879 ERR2915227_28883 ERR2915227_28892 ERR2915227_28907 ERR2915227_29023 ERR2915227_29024 ERR2915227_29130 ERR2915227_29136 ERR2915227_29142 ERR2915227_29208 ERR2915227_29210 ERR2915227_29211 ERR2915227_29213 ERR2915227_29227 ERR2915227_29270 ERR2915227_29284 ERR2915227_29364 ERR2915227_29382 ERR2915227_29383 ERR2915227_29395 ERR2915227_29430 ERR2915227_29483 ERR2915227_29496 ERR2915227_29504 ERR2915227_29505 ERR2915227_29546 ERR2915227_29561 ERR2915227_29621 ERR2915227_29625 ERR2915227_29695 ERR2915227_29700 ERR2915227_29723 ERR2915227_29771 ERR2915227_29774 ERR2915227_29879 ERR2915227_29968 ERR2915227_29969 ERR2915227_29974 ERR2915227_29993 ERR2915227_30004 ERR2915227_30047 ERR2915227_30053 ERR2915227_30124 ERR2915227_30129 ERR2915227_30139 ERR2915227_30190 ERR2915227_30195 ERR2915227_30221 ERR2915227_30280 ERR2915227_30295 ERR2915227_30323 ERR2915227_30336 ERR2915227_30381 ERR2915227_30383 ERR2915227_30402 ERR2915227_30405 ERR2915227_30496 ERR2915227_30519 ERR2915227_30551 ERR2915227_30585 ERR2915227_30600 ERR2915227_30605 ERR2915227_30607 ERR2915227_30690 ERR2915227_30738 ERR2915227_30747 ERR2915227_30751 ERR2915227_30773 ERR2915227_30775 ERR2915227_30789 ERR2915227_30823 ERR2915227_30879 ERR2915227_30914 ERR2915227_30920 ERR2915227_30935 ERR2915227_30945 ERR2915227_30985 ERR2915227_30986 ERR2915227_31006 ERR2915227_31016 ERR2915227_31027 ERR2915227_31039 ERR2915227_31060 ERR2915227_31069 ERR2915227_31089 ERR2915227_31098 ERR2915227_31104 ERR2915227_31124 ERR2915227_31213 ERR2915227_31220 ERR2915227_31230 ERR2915227_31253 ERR2915227_31258 ERR2915227_31327 ERR2915227_31377 ERR2915227_31394 ERR2915227_31420 ERR2915227_31437 ERR2915227_31446 ERR2915227_31450 ERR2915227_31476 ERR2915227_31512 ERR2915227_31601 ERR2915227_31666 ERR2915227_31696 ERR2915227_31699 ERR2915227_31720 ERR2915227_31729 ERR2915227_31755 ERR2915227_31761 ERR2915227_31795 ERR2915227_31802 ERR2915227_31848 ERR2915227_31870 ERR2915227_31934 ERR2915227_31939 ERR2915227_31945 ERR2915227_31948 ERR2915227_31954 ERR2915227_31959 ERR2915227_31991 ERR2915227_32032 ERR2915227_32103 ERR2915227_32143 ERR2915227_32164 ERR2915227_32187 ERR2915227_32256 ERR2915227_32261 ERR2915227_32262 ERR2915227_32289 ERR2915227_32309 ERR2915227_32321 ERR2915227_32324 ERR2915227_32404 ERR2915227_32476 ERR2915227_32495 ERR2915227_32512 ERR2915227_32530 ERR2915227_32545 ERR2915227_32547 ERR2915227_32605 ERR2915227_32611 ERR2915227_32624 ERR2915227_32671 ERR2915227_32684 ERR2915227_32690 ERR2915227_32747 ERR2915227_32758 ERR2915227_32770 ERR2915227_32798 ERR2915227_32848 ERR2915227_32922 ERR2915227_32947 ERR2915227_32962 ERR2915227_33103 ERR2915227_33109 ERR2915227_33196 ERR2915227_33207 ERR2915227_33209 ERR2915227_33210 ERR2915227_33214 ERR2915227_33225 ERR2915227_33227 ERR2915227_33320 ERR2915227_33428 ERR2915227_33442 ERR2915227_33453 ERR2915227_33472 ERR2915227_33482 ERR2915227_33488 ERR2915227_33561 ERR2915227_33620 ERR2915227_33623 ERR2915227_33662 ERR2915227_33665 ERR2915227_33755 ERR2915227_33811 ERR2915227_33839 ERR2915227_33848 ERR2915227_33885 ERR2915227_33986 ERR2915227_34023 ERR2915227_34024 ERR2915227_34039 ERR2915227_34051 ERR2915227_34175 ERR2915227_34237 ERR2915227_34285 ERR2915227_34330 ERR2915227_34391 ERR2915227_34399 ERR2915227_34411 ERR2915227_34485 ERR2915227_34585 ERR2915227_34606 ERR2915227_34631 ERR2915227_34643 ERR2915227_34652 ERR2915227_34671 ERR2915227_34731 ERR2915227_34742 ERR2915227_34771 ERR2915227_34860 ERR2915227_34912 ERR2915227_34946 ERR2915227_34973 ERR2915227_34975 ERR2915227_34989 ERR2915227_35019 ERR2915227_35038 ERR2915227_35087 ERR2915227_35132 ERR2915227_35141 ERR2915227_35183 ERR2915227_35231 ERR2915227_35259 ERR2915227_35301 ERR2915227_35310 ERR2915227_35353 ERR2915227_35379 ERR2915227_35387 ERR2915227_35410 ERR2915227_35424 ERR2915227_35426 ERR2915227_35436 ERR2915227_35439 ERR2915227_35475 ERR2915227_35485 ERR2915227_35496 ERR2915227_35514 ERR2915227_35529 ERR2915227_35533 ERR2915227_35564 ERR2915227_35585 ERR2915227_35613 ERR2915227_35639 ERR2915227_35659 ERR2915227_35710 ERR2915227_35747 ERR2915227_35755 ERR2915227_35798 ERR2915227_35802 ERR2915227_35806 ERR2915227_35813 ERR2915227_35848 ERR2915227_35865 ERR2915227_35875 ERR2915227_35917 ERR2915227_35926 ERR2915227_35988 ERR2915227_35997 ERR2915227_36000 ERR2915227_36031 ERR2915227_36046 ERR2915227_36069 ERR2915227_36117 ERR2915227_36130 ERR2915227_36132 ERR2915227_36140 ERR2915227_36173 ERR2915227_36204 ERR2915227_36221 ERR2915227_36255 ERR2915227_36260 ERR2915227_36281 ERR2915227_36326 ERR2915227_36365 ERR2915227_36407 ERR2915227_36434 ERR2915227_36539 ERR2915227_36542 ERR2915227_36616 ERR2915227_36636 ERR2915227_36640 ERR2915227_36654 ERR2915227_36678 ERR2915227_36698 ERR2915227_36711 ERR2915227_36760 ERR2915227_36783 ERR2915227_36826 ERR2915227_36839 ERR2915227_36844 ERR2915227_36850 ERR2915227_36851 ERR2915227_36854 ERR2915227_36873 ERR2915227_36890 ERR2915227_36946 ERR2915227_36949 ERR2915227_36987 ERR2915227_36992 ERR2915227_37002 ERR2915227_37041 ERR2915227_37048 ERR2915227_37057 ERR2915227_37097 ERR2915227_37186 ERR2915227_37200 ERR2915227_37222 ERR2915227_37252 ERR2915227_37257 ERR2915227_37325 ERR2915227_37329 ERR2915227_37336 ERR2915227_37343 ERR2915227_37382 ERR2915227_37406 ERR2915227_37422 ERR2915227_37440 ERR2915227_37458 ERR2915227_37463 ERR2915227_37473 ERR2915227_37475 ERR2915227_37488 ERR2915227_37507 ERR2915227_37520 ERR2915227_37532 ERR2915227_37581 ERR2915227_37634 ERR2915227_37640 ERR2915227_37670 ERR2915227_37707 ERR2915227_37736 ERR2915227_37774 ERR2915227_37783 ERR2915227_37795 ERR2915227_37870 ERR2915227_37884 ERR2915227_37885 ERR2915227_37928 ERR2915227_37929 ERR2915227_37946 ERR2915227_37954 ERR2915227_37971 ERR2915227_37979 ERR2915227_37999 ERR2915227_38015 ERR2915227_38045 ERR2915227_38051 ERR2915227_38057 ERR2915227_38061 ERR2915227_38101 ERR2915227_38115 ERR2915227_38122 ERR2915227_38129 ERR2915227_38148 ERR2915227_38167 ERR2915227_38266 ERR2915227_38267 ERR2915227_38273 ERR2915227_38278 ERR2915227_38290 ERR2915227_38299 ERR2915227_38304 ERR2915227_38375 ERR2915227_38379 ERR2915227_38432 ERR2915227_38477 ERR2915227_38479 ERR2915227_38485 ERR2915227_38499 ERR2915227_38525 ERR2915227_38536 ERR2915227_38546 ERR2915227_38606 ERR2915227_38662 ERR2915227_38715 ERR2915227_38734 ERR2915227_38753 ERR2915227_38943 ERR2915227_38993 ERR2915227_39000 ERR2915227_39036 ERR2915227_39044 ERR2915227_39072 ERR2915227_39085 ERR2915227_39130 ERR2915227_39132 ERR2915227_39137 ERR2915227_39179 ERR2915227_39210 ERR2915227_39215 ERR2915227_39290 ERR2915227_39295 ERR2915227_39340 ERR2915227_39362 ERR2915227_39364 ERR2915227_39374 ERR2915227_39379 ERR2915227_39414 ERR2915227_39448 ERR2915227_39465 ERR2915227_39472 ERR2915227_39483 ERR2915227_39538 ERR2915227_39569 ERR2915227_39587 ERR2915227_39685 ERR2915227_39703 ERR2915227_39712 ERR2915227_39727 ERR2915227_39735 ERR2915227_39769 ERR2915227_39793 ERR2915227_39841 ERR2915227_39842 ERR2915227_39926 ERR2915227_39935 ERR2915227_39977 ERR2915227_39984 ERR2915227_40019 ERR2915227_40022 ERR2915227_40068 ERR2915227_40136 ERR2915227_40178 ERR2915227_40243 ERR2915227_40258 ERR2915227_40263 ERR2915227_40276 ERR2915227_40282 ERR2915227_40290 ERR2915227_40293 ERR2915227_40310 ERR2915227_40323 ERR2915227_40328 ERR2915227_40336 ERR2915227_40338 ERR2915227_40389 ERR2915227_40445 ERR2915227_40456 ERR2915227_40479 ERR2915227_40495 ERR2915227_40515 ERR2915227_40546 ERR2915227_40626 ERR2915227_40744 ERR2915227_40754 ERR2915227_40786 ERR2915227_40790 ERR2915227_40801 ERR2915227_40822 ERR2915227_40919 ERR2915227_40944 ERR2915227_40969 ERR2915227_40971 ERR2915227_41009 ERR2915227_41029 ERR2915227_41086 ERR2915227_41107 ERR2915227_41111 ERR2915227_41113 ERR2915227_41134 ERR2915227_41157 ERR2915227_41172 ERR2915227_41173 ERR2915227_41210 ERR2915227_41213 ERR2915227_41232 ERR2915227_41309 ERR2915227_41344 ERR2915227_41346 ERR2915227_41396 ERR2915227_41413 ERR2915227_41458 ERR2915227_41490 ERR2915227_41492 ERR2915227_41569 ERR2915227_41639 ERR2915227_41652 ERR2915227_41654 ERR2915227_41688 ERR2915227_41738 ERR2915227_41757 ERR2915227_41760 ERR2915227_41772 ERR2915227_41807 ERR2915227_41846 ERR2915227_41860 ERR2915227_41891 ERR2915227_41894 ERR2915227_41906 ERR2915227_41941 ERR2915227_41955 ERR2915227_41971 ERR2915227_41995 ERR2915227_42003 ERR2915227_42021 ERR2915227_42035 ERR2915227_42049 ERR2915227_42091 ERR2915227_42105 ERR2915227_42135 ERR2915227_42142 ERR2915227_42208 ERR2915227_42271 ERR2915227_42300 ERR2915227_42345 ERR2915227_42347 ERR2915227_42355 ERR2915227_42376 ERR2915227_42440 ERR2915227_42441 ERR2915227_42442 ERR2915227_42505 ERR2915227_42610 ERR2915227_42655 ERR2915227_42732 ERR2915227_42815 ERR2915227_42910 ERR2915227_42921 ERR2915227_42967 ERR2915227_42974 ERR2915227_43002 ERR2915227_43019 ERR2915227_43040 ERR2915227_43069 ERR2915227_43072 ERR2915227_43117 ERR2915227_43164 ERR2915227_43186 ERR2915227_43199 ERR2915227_43217 ERR2915227_43222 ERR2915227_43257 ERR2915227_43280 ERR2915227_43344 ERR2915227_43361 ERR2915227_43373 ERR2915227_43403 ERR2915227_43421 ERR2915227_43455 ERR2915227_43483 ERR2915227_43484 ERR2915227_43492 ERR2915227_43507 ERR2915227_43550 ERR2915227_43552 ERR2915227_43559 ERR2915227_43619 ERR2915227_43657 ERR2915227_43684 ERR2915227_43712 ERR2915227_43719 ERR2915227_43736 ERR2915227_43742 ERR2915227_43773 ERR2915227_43785 ERR2915227_43835 ERR2915227_43846 ERR2915227_43886 ERR2915227_43913 ERR2915227_43930 ERR2915227_43946 ERR2915227_44000 ERR2915227_44031 ERR2915227_44098 ERR2915227_44101 ERR2915227_44106 ERR2915227_44111 ERR2915227_44335 ERR2915227_44337 ERR2915227_44345 ERR2915227_44412 ERR2915227_44416 ERR2915227_44424 ERR2915227_44429 ERR2915227_44438 ERR2915227_44443 ERR2915227_44565 ERR2915227_44601 ERR2915227_44605 ERR2915227_44620 ERR2915227_44635 ERR2915227_44686 ERR2915227_44693 ERR2915227_44760 ERR2915227_44793 ERR2915227_44836 ERR2915227_44855 ERR2915227_44857 ERR2915227_44960 ERR2915227_45006 ERR2915227_45072 ERR2915227_45087 ERR2915227_45127 ERR2915227_45245 ERR2915227_45249 ERR2915227_45270 ERR2915227_45274 ERR2915227_45279 ERR2915227_45285 ERR2915227_45317 ERR2915227_45388 ERR2915227_45410 ERR2915227_45461 ERR2915227_45481 ERR2915227_45483 ERR2915227_45497 ERR2915227_45511 ERR2915227_45560 ERR2915227_45576 ERR2915227_45609 ERR2915227_45622 ERR2915227_45785 ERR2915227_45792 ERR2915227_45816 ERR2915227_45865 ERR2915227_45876 ERR2915227_45892 ERR2915227_45896 ERR2915227_45900 ERR2915227_45926 ERR2915227_45934 ERR2915227_45979 ERR2915227_45985 ERR2915227_45990 ERR2915227_46004 ERR2915227_46041 ERR2915227_46073 ERR2915227_46078 ERR2915227_46125 ERR2915227_46177 ERR2915227_46200 ERR2915227_46208 ERR2915227_46222 ERR2915227_46248 ERR2915227_46256 ERR2915227_46302 ERR2915227_46311 ERR2915227_46327 ERR2915227_46333 ERR2915227_46338 ERR2915227_46352 ERR2915227_46384 ERR2915227_46430 ERR2915227_46443 ERR2915227_46556 ERR2915227_46608 ERR2915227_46618 ERR2915227_46629 ERR2915227_46706 ERR2915227_46720 ERR2915227_46777 ERR2915227_46857 ERR2915227_46889 ERR2915227_46899 ERR2915227_46926 ERR2915227_46933 ERR2915227_47016 ERR2915227_47031 ERR2915227_47033 ERR2915227_47059 ERR2915227_47063 ERR2915227_47072 ERR2915227_47075 ERR2915227_47114 ERR2915227_47124 ERR2915227_47169 ERR2915227_47210 ERR2915227_47215 ERR2915227_47237 ERR2915227_47244 ERR2915227_47291 ERR2915227_47304 ERR2915227_47315 ERR2915227_47378 ERR2915227_47401 ERR2915227_47403 ERR2915227_47458 ERR2915227_47534 ERR2915227_47539 ERR2915227_47721 ERR2915227_47732 ERR2915227_47747 ERR2915227_47801 ERR2915227_47843 ERR2915227_47865 ERR2915227_47867 ERR2915227_47897 ERR2915227_47901 ERR2915227_47910 ERR2915227_47916 ERR2915227_47921 ERR2915227_47995 ERR2915227_48008 ERR2915227_48043 ERR2915227_48053 ERR2915227_48067 ERR2915227_48114 ERR2915227_48118 ERR2915227_48129 ERR2915227_48146 ERR2915227_48167 ERR2915227_48185 ERR2915227_48241 ERR2915227_48256 ERR2915227_48327 ERR2915227_48414 ERR2915227_48447 ERR2915227_48456 ERR2915227_48486 ERR2915227_48498 ERR2915227_48523 ERR2915227_48547 ERR2915227_48561 ERR2915227_48608 ERR2915227_48647 ERR2915227_48648 ERR2915227_48655 ERR2915227_48665 ERR2915227_48684 ERR2915227_48688 ERR2915227_48705 ERR2915227_48720 ERR2915227_48727 ERR2915227_48731 ERR2915227_48754 ERR2915227_48772 ERR2915227_48775 ERR2915227_48817 ERR2915227_48872 ERR2915227_49008 ERR2915227_49012 ERR2915227_49044 ERR2915227_49050 ERR2915227_49091 ERR2915227_49131 ERR2915227_49140 ERR2915227_49164 ERR2915227_49196 ERR2915227_49229 ERR2915227_49230 ERR2915227_49254 ERR2915227_49277 ERR2915227_49278 ERR2915227_49283 ERR2915227_49306 ERR2915227_49352 ERR2915227_49371 ERR2915227_49423 ERR2915227_49431 ERR2915227_49433 ERR2915228_10 ERR2915228_44 ERR2915228_48 ERR2915228_62 ERR2915228_114 ERR2915228_131 ERR2915228_144 ERR2915228_189 ERR2915228_192 ERR2915228_194 ERR2915228_195 ERR2915228_208 ERR2915228_270 ERR2915228_339 ERR2915228_346 ERR2915228_363 ERR2915228_532 ERR2915228_552 ERR2915228_585 ERR2915228_645 ERR2915228_656 ERR2915228_794 ERR2915228_809 ERR2915228_847 ERR2915228_861 ERR2915228_870 ERR2915228_950 ERR2915228_1057 ERR2915228_1095 ERR2915228_1098 ERR2915228_1118 ERR2915228_1130 ERR2915228_1161 ERR2915228_1178 ERR2915228_1212 ERR2915228_1259 ERR2915228_1357 ERR2915228_1362 ERR2915228_1441 ERR2915228_1476 ERR2915228_1485 ERR2915228_1562 ERR2915228_1610 ERR2915228_1644 ERR2915228_1683 ERR2915228_1705 ERR2915228_1758 ERR2915228_1810 ERR2915228_1829 ERR2915228_1837 ERR2915228_1845 ERR2915228_1868 ERR2915228_1921 ERR2915228_1969 ERR2915228_1981 ERR2915228_2108 ERR2915228_2112 ERR2915228_2163 ERR2915228_2167 ERR2915228_2232 ERR2915228_2239 ERR2915228_2277 ERR2915228_2288 ERR2915228_2291 ERR2915228_2293 ERR2915228_2379 ERR2915228_2384 ERR2915228_2386 ERR2915228_2451 ERR2915228_2456 ERR2915228_2463 ERR2915228_2467 ERR2915228_2482 ERR2915228_2533 ERR2915228_2593 ERR2915228_2626 ERR2915228_2628 ERR2915228_2657 ERR2915228_2703 ERR2915228_2732 ERR2915228_2782 ERR2915228_2787 ERR2915228_2794 ERR2915228_2802 ERR2915228_2822 ERR2915228_2875 ERR2915228_2902 ERR2915228_2903 ERR2915228_2914 ERR2915228_2933 ERR2915228_2960 ERR2915228_2977 ERR2915228_2991 ERR2915228_3094 ERR2915228_3105 ERR2915228_3134 ERR2915228_3213 ERR2915228_3265 ERR2915228_3285 ERR2915228_3308 ERR2915228_3315 ERR2915228_3362 ERR2915228_3376 ERR2915228_3416 ERR2915228_3419 ERR2915228_3583 ERR2915228_3591 ERR2915228_3614 ERR2915228_3788 ERR2915228_3801 ERR2915228_3828 ERR2915228_3840 ERR2915228_3849 ERR2915228_3850 ERR2915228_3873 ERR2915228_3904 ERR2915228_3972 ERR2915228_3983 ERR2915228_4021 ERR2915228_4027 ERR2915228_4047 ERR2915228_4056 ERR2915228_4066 ERR2915228_4072 ERR2915228_4089 ERR2915228_4145 ERR2915228_4165 ERR2915228_4256 ERR2915228_4379 ERR2915228_4417 ERR2915228_4438 ERR2915228_4538 ERR2915228_4614 ERR2915228_4620 ERR2915228_4648 ERR2915228_4666 ERR2915228_4686 ERR2915228_4711 ERR2915228_4720 ERR2915228_4734 ERR2915228_4738 ERR2915228_4762 ERR2915228_4824 ERR2915228_4860 ERR2915228_4862 ERR2915228_4881 ERR2915228_4966 ERR2915228_5056 ERR2915228_5073 ERR2915228_5226 ERR2915228_5264 ERR2915228_5265 ERR2915228_5272 ERR2915228_5274 ERR2915228_5336 ERR2915228_5344 ERR2915228_5362 ERR2915228_5394 ERR2915228_5401 ERR2915228_5481 ERR2915228_5482 ERR2915228_5490 ERR2915228_5496 ERR2915228_5518 ERR2915228_5559 ERR2915228_5610 ERR2915228_5638 ERR2915228_5659 ERR2915228_5722 ERR2915228_5743 ERR2915228_5788 ERR2915228_5880 ERR2915228_5916 ERR2915228_5924 ERR2915228_5947 ERR2915228_5961 ERR2915228_6009 ERR2915228_6126 ERR2915228_6142 ERR2915228_6174 ERR2915228_6214 ERR2915228_6285 ERR2915228_6319 ERR2915228_6418 ERR2915228_6433 ERR2915228_6448 ERR2915228_6475 ERR2915228_6523 ERR2915228_6527 ERR2915228_6557 ERR2915228_6584 ERR2915228_6608 ERR2915228_6687 ERR2915228_6717 ERR2915228_6737 ERR2915228_6756 ERR2915228_6786 ERR2915228_6794 ERR2915228_6845 ERR2915228_6894 ERR2915228_6895 ERR2915228_6904 ERR2915228_6906 ERR2915228_6918 ERR2915228_6938 ERR2915228_6978 ERR2915228_7018 ERR2915228_7040 ERR2915228_7051 ERR2915228_7135 ERR2915228_7178 ERR2915228_7429 ERR2915228_7432 ERR2915228_7460 ERR2915228_7480 ERR2915228_7491 ERR2915228_7505 ERR2915228_7565 ERR2915228_7579 ERR2915228_7580 ERR2915228_7598 ERR2915228_7605 ERR2915228_7626 ERR2915228_7663 ERR2915228_7683 ERR2915228_7779 ERR2915228_7780 ERR2915228_7853 ERR2915228_7868 ERR2915228_7907 ERR2915228_7972 ERR2915228_8006 ERR2915228_8009 ERR2915228_8109 ERR2915228_8186 ERR2915228_8200 ERR2915228_8208 ERR2915228_8218 ERR2915228_8220 ERR2915228_8249 ERR2915228_8373 ERR2915228_8415 ERR2915228_8421 ERR2915228_8434 ERR2915228_8462 ERR2915228_8494 ERR2915228_8523 ERR2915228_8532 ERR2915228_8541 ERR2915228_8552 ERR2915228_8553 ERR2915228_8593 ERR2915228_8642 ERR2915228_8644 ERR2915228_8658 ERR2915228_8699 ERR2915228_8701 ERR2915228_8719 ERR2915228_8723 ERR2915228_8781 ERR2915228_8794 ERR2915228_8872 ERR2915228_8885 ERR2915228_9024 ERR2915228_9045 ERR2915228_9084 ERR2915228_9106 ERR2915228_9150 ERR2915228_9285 ERR2915228_9393 ERR2915228_9428 ERR2915228_9470 ERR2915228_9522 ERR2915228_9541 ERR2915228_9566 ERR2915228_9581 ERR2915228_9631 ERR2915228_9827 ERR2915228_9839 ERR2915228_9852 ERR2915228_9854 ERR2915228_9870 ERR2915228_9871 ERR2915228_9943 ERR2915228_9960 ERR2915228_9979 ERR2915228_10028 ERR2915228_10073 ERR2915228_10185 ERR2915228_10218 ERR2915228_10249 ERR2915228_10323 ERR2915228_10340 ERR2915228_10393 ERR2915228_10410 ERR2915228_10417 ERR2915228_10450 ERR2915228_10458 ERR2915228_10531 ERR2915228_10579 ERR2915228_10603 ERR2915228_10745 ERR2915228_10758 ERR2915228_10816 ERR2915228_10863 ERR2915228_10867 ERR2915228_10984 ERR2915228_11084 ERR2915228_11112 ERR2915228_11117 ERR2915228_11151 ERR2915228_11171 ERR2915228_11184 ERR2915228_11188 ERR2915228_11238 ERR2915228_11250 ERR2915228_11313 ERR2915228_11347 ERR2915228_11405 ERR2915228_11410 ERR2915228_11452 ERR2915228_11455 ERR2915228_11486 ERR2915228_11665 ERR2915228_11711 ERR2915228_11729 ERR2915228_11747 ERR2915228_11828 ERR2915228_11830 ERR2915228_11848 ERR2915228_11863 ERR2915228_11871 ERR2915228_11872 ERR2915228_11886 ERR2915228_11891 ERR2915228_11899 ERR2915228_11949 ERR2915228_11955 ERR2915228_12054 ERR2915228_12091 ERR2915228_12101 ERR2915228_12123 ERR2915228_12145 ERR2915228_12171 ERR2915228_12243 ERR2915228_12317 ERR2915228_12394 ERR2915228_12448 ERR2915228_12478 ERR2915228_12501 ERR2915228_12664 ERR2915228_12739 ERR2915228_12858 ERR2915228_12877 ERR2915228_12885 ERR2915228_12918 ERR2915228_12944 ERR2915228_12946 ERR2915228_12949 ERR2915228_12953 ERR2915228_12954 ERR2915228_12997 ERR2915228_13038 ERR2915228_13064 ERR2915228_13073 ERR2915228_13097 ERR2915228_13125 ERR2915228_13209 ERR2915228_13230 ERR2915228_13262 ERR2915228_13405 ERR2915228_13424 ERR2915228_13428 ERR2915228_13444 ERR2915228_13465 ERR2915228_13472 ERR2915228_13687 ERR2915228_13711 ERR2915228_13722 ERR2915228_13754 ERR2915228_13824 ERR2915228_13840 ERR2915228_13925 ERR2915228_14020 ERR2915228_14023 ERR2915228_14033 ERR2915228_14047 ERR2915228_14066 ERR2915228_14072 ERR2915228_14146 ERR2915228_14152 ERR2915228_14214 ERR2915228_14224 ERR2915228_14344 ERR2915228_14420 ERR2915228_14442 ERR2915228_14454 ERR2915228_14471 ERR2915228_14472 ERR2915228_14516 ERR2915228_14520 ERR2915228_14525 ERR2915228_14581 ERR2915228_14619 ERR2915228_14684 ERR2915228_14713 ERR2915228_14715 ERR2915228_14727 ERR2915228_14941 ERR2915228_14969 ERR2915228_15014 ERR2915228_15024 ERR2915228_15095 ERR2915228_15096 ERR2915228_15116 ERR2915228_15120 ERR2915228_15144 ERR2915228_15360 ERR2915228_15397 ERR2915228_15433 ERR2915228_15462 ERR2915228_15465 ERR2915228_15476 ERR2915228_15508 ERR2915228_15528 ERR2915228_15540 ERR2915228_15619 ERR2915228_15679 ERR2915228_15724 ERR2915228_15780 ERR2915228_15796 ERR2915228_15849 ERR2915228_15858 ERR2915228_15887 ERR2915228_15896 ERR2915228_15912 ERR2915228_15921 ERR2915228_15938 ERR2915228_15965 ERR2915228_15972 ERR2915228_15992 ERR2915228_16002 ERR2915228_16036 ERR2915228_16050 ERR2915228_16093 ERR2915228_16127 ERR2915228_16169 ERR2915228_16209 ERR2915228_16210 ERR2915228_16211 ERR2915228_16218 ERR2915228_16219 ERR2915228_16224 ERR2915228_16294 ERR2915228_16298 ERR2915228_16447 ERR2915228_16546 ERR2915228_16584 ERR2915228_16603 ERR2915228_16660 ERR2915228_16728 ERR2915228_16753 ERR2915228_16760 ERR2915228_16808 ERR2915228_16835 ERR2915228_16931 ERR2915228_17010 ERR2915228_17033 ERR2915228_17060 ERR2915228_17076 ERR2915228_17107 ERR2915228_17119 ERR2915228_17166 ERR2915228_17199 ERR2915228_17300 ERR2915228_17340 ERR2915228_17361 ERR2915228_17362 ERR2915228_17381 ERR2915228_17391 ERR2915228_17395 ERR2915228_17408 ERR2915228_17418 ERR2915228_17454 ERR2915228_17512 ERR2915228_17526 ERR2915228_17566 ERR2915228_17620 ERR2915228_17626 ERR2915228_17634 ERR2915228_17661 ERR2915228_17686 ERR2915228_17695 ERR2915228_17760 ERR2915228_17899 ERR2915228_17952 ERR2915228_17983 ERR2915228_18048 ERR2915228_18055 ERR2915228_18061 ERR2915228_18073 ERR2915228_18089 ERR2915228_18184 ERR2915228_18237 ERR2915228_18241 ERR2915228_18555 ERR2915228_18583 ERR2915228_18585 ERR2915228_18662 ERR2915228_18819 ERR2915228_18833 ERR2915228_18884 ERR2915228_18890 ERR2915228_18918 ERR2915228_18941 ERR2915228_18951 ERR2915228_18959 ERR2915228_18987 ERR2915228_19022 ERR2915228_19032 ERR2915228_19046 ERR2915228_19053 ERR2915228_19075 ERR2915228_19194 ERR2915228_19263 ERR2915228_19301 ERR2915228_19340 ERR2915228_19351 ERR2915228_19376 ERR2915228_19390 ERR2915228_19396 ERR2915228_19397 ERR2915228_19402 ERR2915228_19451 ERR2915228_19453 ERR2915228_19489 ERR2915228_19630 ERR2915228_19677 ERR2915228_19683 ERR2915228_19690 ERR2915228_19707 ERR2915228_19732 ERR2915228_19754 ERR2915228_19757 ERR2915228_19770 ERR2915228_19791 ERR2915228_19864 ERR2915228_19893 ERR2915228_20172 ERR2915228_20188 ERR2915228_20260 ERR2915228_20265 ERR2915228_20270 ERR2915228_20358 ERR2915228_20500 ERR2915228_20506 ERR2915228_20515 ERR2915228_20668 ERR2915228_20706 ERR2915228_20731 ERR2915228_20846 ERR2915228_20856 ERR2915228_20932 ERR2915228_21006 ERR2915228_21058 ERR2915228_21126 ERR2915228_21224 ERR2915228_21251 ERR2915228_21265 ERR2915228_21326 ERR2915228_21337 ERR2915228_21367 ERR2915228_21388 ERR2915228_21396 ERR2915228_21408 ERR2915228_21419 ERR2915228_21452 ERR2915228_21478 ERR2915228_21486 ERR2915228_21556 ERR2915228_21582 ERR2915228_21611 ERR2915228_21635 ERR2915228_21665 ERR2915228_21680 ERR2915228_21702 ERR2915228_21742 ERR2915228_21765 ERR2915228_21770 ERR2915228_21870 ERR2915228_21872 ERR2915228_21894 ERR2915228_21913 ERR2915228_21965 ERR2915228_21977 ERR2915228_22037 ERR2915228_22053 ERR2915228_22058 ERR2915228_22065 ERR2915228_22118 ERR2915228_22146 ERR2915228_22195 ERR2915228_22253 ERR2915228_22294 ERR2915228_22351 ERR2915228_22438 ERR2915228_22440 ERR2915228_22445 ERR2915228_22514 ERR2915228_22539 ERR2915228_22614 ERR2915228_22647 ERR2915228_22685 ERR2915228_22726 ERR2915228_22785 ERR2915228_22831 ERR2915228_22837 ERR2915228_22858 ERR2915228_22929 ERR2915228_22954 ERR2915228_22965 ERR2915228_23038 ERR2915228_23161 ERR2915228_23162 ERR2915228_23199 ERR2915228_23234 ERR2915228_23393 ERR2915228_23435 ERR2915228_23439 ERR2915228_23485 ERR2915228_23495 ERR2915228_23598 ERR2915228_23693 ERR2915228_23701 ERR2915228_23709 ERR2915228_23764 ERR2915228_23769 ERR2915228_23833 ERR2915228_23908 ERR2915228_24004 ERR2915228_24102 ERR2915228_24127 ERR2915228_24128 ERR2915228_24139 ERR2915228_24149 ERR2915228_24150 ERR2915228_24158 ERR2915228_24160 ERR2915228_24201 ERR2915228_24402 ERR2915228_24461 ERR2915228_24464 ERR2915228_24498 ERR2915228_24564 ERR2915228_24603 ERR2915228_24612 ERR2915228_24617 ERR2915228_24641 ERR2915228_24755 ERR2915228_24822 ERR2915228_24825 ERR2915228_24847 ERR2915228_24913 ERR2915228_24927 ERR2915228_24949 ERR2915228_25003 ERR2915228_25066 ERR2915228_25116 ERR2915228_25163 ERR2915228_25237 ERR2915228_25324 ERR2915228_25342 ERR2915228_25354 ERR2915228_25374 ERR2915228_25408 ERR2915228_25442 ERR2915228_25505 ERR2915228_25542 ERR2915228_25566 ERR2915228_25590 ERR2915228_25637 ERR2915228_25682 ERR2915228_25683 ERR2915228_25714 ERR2915228_25722 ERR2915228_25726 ERR2915228_25777 ERR2915228_25818 ERR2915228_25885 ERR2915228_25974 ERR2915228_25977 ERR2915228_25997 ERR2915228_26012 ERR2915228_26045 ERR2915228_26098 ERR2915228_26129 ERR2915228_26142 ERR2915228_26172 ERR2915228_26177 ERR2915228_26201 ERR2915228_26221 ERR2915228_26237 ERR2915228_26298 ERR2915228_26338 ERR2915228_26446 ERR2915228_26447 ERR2915228_26455 ERR2915228_26470 ERR2915228_26471 ERR2915228_26493 ERR2915228_26510 ERR2915228_26537 ERR2915228_26677 ERR2915228_26693 ERR2915228_26722 ERR2915228_26822 ERR2915228_26827 ERR2915228_26838 ERR2915228_26841 ERR2915228_26875 ERR2915228_26879 ERR2915228_26910 ERR2915228_26978 ERR2915228_27056 ERR2915228_27112 ERR2915228_27180 ERR2915228_27195 ERR2915228_27289 ERR2915228_27333 ERR2915228_27341 ERR2915228_27358 ERR2915228_27359 ERR2915228_27369 ERR2915228_27483 ERR2915228_27502 ERR2915228_27590 ERR2915228_27648 ERR2915228_27669 ERR2915228_27735 ERR2915228_27759 ERR2915228_27760 ERR2915228_27805 ERR2915228_27842 ERR2915228_27871 ERR2915228_27945 ERR2915228_27947 ERR2915228_28096 ERR2915228_28131 ERR2915228_28231 ERR2915228_28237 ERR2915228_28251 ERR2915228_28266 ERR2915228_28289 ERR2915228_28303 ERR2915228_28324 ERR2915228_28332 ERR2915228_28375 ERR2915228_28379 ERR2915228_28409 ERR2915228_28439 ERR2915228_28493 ERR2915228_28509 ERR2915228_28563 ERR2915228_28592 ERR2915228_28604 ERR2915228_28636 ERR2915228_28672 ERR2915228_28680 ERR2915228_28722 ERR2915228_28774 ERR2915228_28775 ERR2915228_28801 ERR2915228_28867 ERR2915228_28870 ERR2915228_28871 ERR2915228_29013 ERR2915228_29075 ERR2915228_29079 ERR2915228_29083 ERR2915228_29122 ERR2915228_29175 ERR2915228_29193 ERR2915228_29226 ERR2915228_29260 ERR2915228_29309 ERR2915228_29352 ERR2915228_29409 ERR2915228_29431 ERR2915228_29448 ERR2915228_29450 ERR2915228_29451 ERR2915228_29470 ERR2915228_29475 ERR2915228_29485 ERR2915228_29518 ERR2915228_29550 ERR2915228_29605 ERR2915228_29611 ERR2915228_29620 ERR2915228_29627 ERR2915228_29643 ERR2915228_29715 ERR2915228_29755 ERR2915228_29757 ERR2915228_29801 ERR2915228_29818 ERR2915228_29876 ERR2915228_29972 ERR2915228_30067 ERR2915228_30166 ERR2915228_30220 ERR2915228_30276 ERR2915228_30295 ERR2915228_30298 ERR2915228_30303 ERR2915228_30312 ERR2915228_30341 ERR2915228_30392 ERR2915228_30438 ERR2915228_30484 ERR2915228_30491 ERR2915228_30605 ERR2915228_30619 ERR2915228_30645 ERR2915228_30704 ERR2915228_30822 ERR2915228_30835 ERR2915228_30874 ERR2915228_30885 ERR2915228_30941 ERR2915228_30977 ERR2915228_31120 ERR2915228_31121 ERR2915228_31152 ERR2915228_31203 ERR2915228_31212 ERR2915228_31243 ERR2915228_31339 ERR2915228_31345 ERR2915228_31371 ERR2915228_31374 ERR2915228_31378 ERR2915228_31379 ERR2915228_31383 ERR2915228_31391 ERR2915228_31409 ERR2915228_31470 ERR2915228_31542 ERR2915228_31626 ERR2915228_31664 ERR2915228_31669 ERR2915228_31701 ERR2915228_31771 ERR2915228_31776 ERR2915228_31798 ERR2915228_31820 ERR2915228_31825 ERR2915228_31862 ERR2915228_31876 ERR2915228_31915 ERR2915228_31930 ERR2915228_31960 ERR2915228_32036 ERR2915228_32075 ERR2915228_32195 ERR2915228_32219 ERR2915228_32285 ERR2915228_32315 ERR2915228_32339 ERR2915228_32349 ERR2915228_32363 ERR2915228_32381 ERR2915228_32392 ERR2915228_32415 ERR2915228_32445 ERR2915228_32454 ERR2915228_32457 ERR2915228_32481 ERR2915228_32522 ERR2915228_32547 ERR2915228_32598 ERR2915228_32648 ERR2915228_32758 ERR2915228_32764 ERR2915228_32765 ERR2915228_32769 ERR2915228_32881 ERR2915228_32906 ERR2915228_32911 ERR2915228_32917 ERR2915228_32941 ERR2915228_32997 ERR2915228_33028 ERR2915228_33091 ERR2915228_33109 ERR2915228_33118 ERR2915228_33134 ERR2915228_33187 ERR2915228_33210 ERR2915228_33396 ERR2915228_33451 ERR2915228_33485 ERR2915228_33643 ERR2915228_33652 ERR2915228_33667 ERR2915228_33677 ERR2915228_33720 ERR2915228_33795 ERR2915228_33804 ERR2915228_33990 ERR2915228_34030 ERR2915228_34046 ERR2915228_34081 ERR2915228_34089 ERR2915228_34112 ERR2915228_34149 ERR2915228_34179 ERR2915228_34190 ERR2915228_34216 ERR2915228_34238 ERR2915228_34281 ERR2915228_34375 ERR2915228_34541 ERR2915228_34581 ERR2915228_34654 ERR2915228_34691 ERR2915228_34704 ERR2915228_34741 ERR2915228_34772 ERR2915228_34786 ERR2915228_34807 ERR2915228_34877 ERR2915228_34969 ERR2915228_34982 ERR2915228_35025 ERR2915228_35062 ERR2915228_35072 ERR2915228_35159 ERR2915228_35178 ERR2915228_35192 ERR2915228_35196 ERR2915228_35228 ERR2915228_35257 ERR2915228_35284 ERR2915228_35339 ERR2915228_35359 ERR2915228_35379 ERR2915228_35426 ERR2915228_35494 ERR2915228_35559 ERR2915228_35586 ERR2915228_35605 ERR2915228_35687 ERR2915228_35797 ERR2915228_35827 ERR2915228_35896 ERR2915228_35981 ERR2915228_36007 ERR2915228_36110 ERR2915228_36158 ERR2915228_36331 ERR2915228_36355 ERR2915228_36366 ERR2915228_36369 ERR2915228_36587 ERR2915228_36746 ERR2915228_36756 ERR2915228_36785 ERR2915228_36815 ERR2915228_36822 ERR2915228_36884 ERR2915228_36924 ERR2915228_36927 ERR2915228_36934 ERR2915228_36954 ERR2915228_37014 ERR2915228_37021 ERR2915228_37054 ERR2915228_37155 ERR2915228_37183 ERR2915228_37233 ERR2915228_37278 ERR2915228_37306 ERR2915228_37368 ERR2915228_37432 ERR2915228_37447 ERR2915228_37555 ERR2915228_37573 ERR2915228_37575 ERR2915228_37619 ERR2915228_37631 ERR2915228_37634 ERR2915228_37647 ERR2915228_37712 ERR2915228_37792 ERR2915228_37826 ERR2915228_37828 ERR2915228_37830 ERR2915228_37834 ERR2915228_37856 ERR2915228_37859 ERR2915228_37866 ERR2915228_37886 ERR2915228_37926 ERR2915228_38059 ERR2915228_38129 ERR2915228_38194 ERR2915228_38198 ERR2915228_38219 ERR2915228_38221 ERR2915228_38265 ERR2915228_38360 ERR2915228_38397 ERR2915228_38445 ERR2915228_38453 ERR2915228_38472 ERR2915228_38565 ERR2915228_38603 ERR2915228_38630 ERR2915228_38645 ERR2915228_38657 ERR2915228_38799 ERR2915228_38813 ERR2915228_38834 ERR2915228_38863 ERR2915228_38957 ERR2915228_38973 ERR2915228_39045 ERR2915228_39206 ERR2915228_39250 ERR2915228_39268 ERR2915228_39323 ERR2915228_39329 ERR2915228_39339 ERR2915228_39390 ERR2915228_39405 ERR2915228_39476 ERR2915228_39477 ERR2915228_39478 ERR2915228_39484 ERR2915228_39533 ERR2915228_39535 ERR2915228_39574 ERR2915228_39609 ERR2915228_39629 ERR2915228_39631 ERR2915228_39644 ERR2915228_39789 ERR2915228_39838 ERR2915228_39839 ERR2915228_39850 ERR2915228_39902 ERR2915228_39914 ERR2915228_39950 ERR2915228_39962 ERR2915228_39987 ERR2915228_39991 ERR2915228_40000 ERR2915228_40030 ERR2915228_40052 ERR2915228_40085 ERR2915228_40106 ERR2915228_40117 ERR2915228_40153 ERR2915228_40170 ERR2915228_40241 ERR2915228_40262 ERR2915228_40263 ERR2915228_40347 ERR2915228_40403 ERR2915228_40411 ERR2915228_40487 ERR2915228_40516 ERR2915228_40554 ERR2915228_40679 ERR2915228_40683 ERR2915228_40686 ERR2915228_40700 ERR2915228_40722 ERR2915228_40724 ERR2915228_40766 ERR2915228_41046 ERR2915228_41054 ERR2915228_41067 ERR2915228_41094 ERR2915228_41107 ERR2915228_41108 ERR2915228_41163 ERR2915228_41176 ERR2915228_41179 ERR2915228_41202 ERR2915228_41220 ERR2915228_41254 ERR2915228_41372 ERR2915228_41429 ERR2915228_41434 ERR2915228_41471 ERR2915228_41522 ERR2915228_41565 ERR2915228_41598 ERR2915228_41602 ERR2915228_41639 ERR2915228_41662 ERR2915228_41669 ERR2915228_41697 ERR2915228_41707 ERR2915228_41708 ERR2915228_41733 ERR2915228_41814 ERR2915228_41861 ERR2915228_41884 ERR2915228_41897 ERR2915228_41917 ERR2915228_41949 ERR2915228_41966 ERR2915228_42020 ERR2915228_42099 ERR2915228_42160 ERR2915228_42166 ERR2915228_42207 ERR2915228_42209 ERR2915228_42231 ERR2915228_42240 ERR2915228_42254 ERR2915228_42302 ERR2915228_42416 ERR2915228_42422 ERR2915228_42435 ERR2915228_42471 ERR2915228_42476 ERR2915228_42512 ERR2915228_42537 ERR2915228_42629 ERR2915228_42696 ERR2915228_42713 ERR2915228_42722 ERR2915228_42807 ERR2915228_42830 ERR2915228_42873 ERR2915228_42915 ERR2915228_42931 ERR2915228_43022 ERR2915228_43120 ERR2915228_43157 ERR2915228_43175 ERR2915228_43210 ERR2915228_43242 ERR2915228_43244 ERR2915228_43314 ERR2915228_43315 ERR2915228_43323 ERR2915228_43329 ERR2915228_43487 ERR2915228_43516 ERR2915228_43561 ERR2915228_43568 ERR2915228_43573 ERR2915228_43587 ERR2915228_43589 ERR2915228_43642 ERR2915228_43824 ERR2915228_43996 ERR2915228_44002 ERR2915228_44006 ERR2915228_44040 ERR2915228_44044 ERR2915228_44083 ERR2915228_44089 ERR2915228_44093 ERR2915228_44111 ERR2915228_44112 ERR2915228_44140 ERR2915228_44178 ERR2915228_44183 ERR2915228_44261 ERR2915228_44333 ERR2915228_44340 ERR2915228_44355 ERR2915228_44400 ERR2915228_44441 ERR2915228_44485 ERR2915228_44510 ERR2915228_44535 ERR2915228_44600 ERR2915228_44602 ERR2915228_44901 ERR2915228_45081 ERR2915228_45119 ERR2915228_45180 ERR2915228_45215 ERR2915228_45287 ERR2915228_45296 ERR2915228_45319 ERR2915228_45364 ERR2915228_45381 ERR2915228_45390 ERR2915228_45405 ERR2915228_45477 ERR2915228_45486 ERR2915228_45624 ERR2915228_45657 ERR2915228_45674 ERR2915228_45676 ERR2915228_45682 ERR2915228_45775 ERR2915228_45839 ERR2915228_45873 ERR2915228_45904 ERR2915228_45925 ERR2915228_45957 ERR2915228_45967 ERR2915228_45995 ERR2915228_46007 ERR2915228_46079 ERR2915228_46100 ERR2915228_46139 ERR2915228_46160 ERR2915228_46203 ERR2915228_46251 ERR2915228_46264 ERR2915228_46267 ERR2915228_46313 ERR2915228_46328 ERR2915228_46377 ERR2915228_46386 ERR2915228_46401 ERR2915228_46448 ERR2915228_46476 ERR2915228_46497 ERR2915228_46500 ERR2915228_46511 ERR2915228_46521 ERR2915228_46522 ERR2915228_46562 ERR2915228_46588 ERR2915228_46594 ERR2915228_46630 ERR2915228_46691 ERR2915228_46719 ERR2915228_46788 ERR2915228_46790 ERR2915228_46805 ERR2915228_46855 ERR2915228_46877 ERR2915228_46999 ERR2915228_47006 ERR2915228_47111 ERR2915228_47295 ERR2915228_47313 ERR2915228_47316 ERR2915228_47335 ERR2915228_47366 ERR2915228_47370 ERR2915228_47429 ERR2915228_47431 ERR2915228_47438 ERR2915228_47457 ERR2915228_47469 ERR2915228_47498 ERR2915228_47508 ERR2915228_47542 ERR2915228_47563 ERR2915228_47611 ERR2915228_47648 ERR2915228_47665 ERR2915228_47674 ERR2915228_47744 ERR2915228_47777 ERR2915228_47783 ERR2915228_47789 ERR2915228_47817 ERR2915228_47831 ERR2915228_47860 ERR2915228_47873 ERR2915228_47957 ERR2915228_48120 ERR2915228_48138 ERR2915228_48141 ERR2915228_48162 ERR2915228_48169 ERR2915228_48172 ERR2915228_48260 ERR2915228_48276 ERR2915228_48340 ERR2915228_48373 ERR2915228_48437 ERR2915228_48457 ERR2915228_48467 ERR2915228_48510 ERR2915228_48516 ERR2915228_48529 ERR2915228_48581 ERR2915228_48603 ERR2915228_48614 ERR2915228_48632 ERR2915228_48641 ERR2915228_48664 ERR2915228_48666 ERR2915228_48690 ERR2915228_48720 ERR2915228_48726 ERR2915228_48754 ERR2915228_48756 ERR2915228_48758 ERR2915228_48770 ERR2915228_48817 ERR2915228_48818 ERR2915228_48827 ERR2915228_48831 ERR2915228_48878 ERR2915228_48941 ERR2915228_48961 ERR2915228_48994 ERR2915228_49029 ERR2915228_49100 ERR2915228_49121 ERR2915228_49137 ERR2915228_49187 ERR2915228_49236 ERR2915228_49252 ERR2915228_49318 ERR2915228_49341 ERR2915228_49430 ERR2915229_18 ERR2915229_43 ERR2915229_75 ERR2915229_107 ERR2915229_163 ERR2915229_241 ERR2915229_270 ERR2915229_287 ERR2915229_296 ERR2915229_305 ERR2915229_327 ERR2915229_346 ERR2915229_362 ERR2915229_398 ERR2915229_444 ERR2915229_455 ERR2915229_456 ERR2915229_537 ERR2915229_548 ERR2915229_566 ERR2915229_593 ERR2915229_594 ERR2915229_622 ERR2915229_627 ERR2915229_632 ERR2915229_758 ERR2915229_763 ERR2915229_836 ERR2915229_841 ERR2915229_885 ERR2915229_890 ERR2915229_1013 ERR2915229_1024 ERR2915229_1076 ERR2915229_1103 ERR2915229_1109 ERR2915229_1178 ERR2915229_1234 ERR2915229_1261 ERR2915229_1293 ERR2915229_1360 ERR2915229_1378 ERR2915229_1443 ERR2915229_1470 ERR2915229_1477 ERR2915229_1568 ERR2915229_1571 ERR2915229_1580 ERR2915229_1589 ERR2915229_1698 ERR2915229_1706 ERR2915229_1709 ERR2915229_1716 ERR2915229_1728 ERR2915229_1739 ERR2915229_1742 ERR2915229_1743 ERR2915229_1749 ERR2915229_1773 ERR2915229_1777 ERR2915229_1794 ERR2915229_1833 ERR2915229_1835 ERR2915229_1870 ERR2915229_1928 ERR2915229_1937 ERR2915229_1962 ERR2915229_1996 ERR2915229_2017 ERR2915229_2089 ERR2915229_2103 ERR2915229_2110 ERR2915229_2138 ERR2915229_2174 ERR2915229_2188 ERR2915229_2206 ERR2915229_2251 ERR2915229_2254 ERR2915229_2277 ERR2915229_2301 ERR2915229_2369 ERR2915229_2390 ERR2915229_2393 ERR2915229_2404 ERR2915229_2408 ERR2915229_2418 ERR2915229_2458 ERR2915229_2477 ERR2915229_2479 ERR2915229_2496 ERR2915229_2561 ERR2915229_2639 ERR2915229_2679 ERR2915229_2687 ERR2915229_2706 ERR2915229_2743 ERR2915229_2748 ERR2915229_2895 ERR2915229_2944 ERR2915229_2991 ERR2915229_3026 ERR2915229_3133 ERR2915229_3148 ERR2915229_3169 ERR2915229_3170 ERR2915229_3172 ERR2915229_3173 ERR2915229_3255 ERR2915229_3287 ERR2915229_3318 ERR2915229_3326 ERR2915229_3328 ERR2915229_3345 ERR2915229_3353 ERR2915229_3364 ERR2915229_3365 ERR2915229_3394 ERR2915229_3457 ERR2915229_3469 ERR2915229_3533 ERR2915229_3555 ERR2915229_3565 ERR2915229_3606 ERR2915229_3615 ERR2915229_3626 ERR2915229_3640 ERR2915229_3673 ERR2915229_3681 ERR2915229_3796 ERR2915229_3833 ERR2915229_3945 ERR2915229_3967 ERR2915229_4029 ERR2915229_4085 ERR2915229_4171 ERR2915229_4195 ERR2915229_4234 ERR2915229_4242 ERR2915229_4270 ERR2915229_4279 ERR2915229_4301 ERR2915229_4315 ERR2915229_4340 ERR2915229_4357 ERR2915229_4368 ERR2915229_4392 ERR2915229_4405 ERR2915229_4409 ERR2915229_4468 ERR2915229_4492 ERR2915229_4524 ERR2915229_4541 ERR2915229_4568 ERR2915229_4575 ERR2915229_4587 ERR2915229_4619 ERR2915229_4625 ERR2915229_4636 ERR2915229_4639 ERR2915229_4695 ERR2915229_4832 ERR2915229_4863 ERR2915229_4899 ERR2915229_4925 ERR2915229_4946 ERR2915229_4956 ERR2915229_5019 ERR2915229_5029 ERR2915229_5087 ERR2915229_5136 ERR2915229_5177 ERR2915229_5229 ERR2915229_5233 ERR2915229_5275 ERR2915229_5338 ERR2915229_5353 ERR2915229_5419 ERR2915229_5443 ERR2915229_5538 ERR2915229_5545 ERR2915229_5560 ERR2915229_5569 ERR2915229_5607 ERR2915229_5648 ERR2915229_5663 ERR2915229_5739 ERR2915229_5765 ERR2915229_5796 ERR2915229_5798 ERR2915229_5803 ERR2915229_5816 ERR2915229_5825 ERR2915229_5835 ERR2915229_5844 ERR2915229_5885 ERR2915229_5902 ERR2915229_5972 ERR2915229_5973 ERR2915229_5979 ERR2915229_6217 ERR2915229_6232 ERR2915229_6244 ERR2915229_6298 ERR2915229_6301 ERR2915229_6320 ERR2915229_6323 ERR2915229_6339 ERR2915229_6369 ERR2915229_6405 ERR2915229_6470 ERR2915229_6497 ERR2915229_6507 ERR2915229_6517 ERR2915229_6548 ERR2915229_6583 ERR2915229_6593 ERR2915229_6601 ERR2915229_6612 ERR2915229_6644 ERR2915229_6681 ERR2915229_6723 ERR2915229_6853 ERR2915229_6870 ERR2915229_6883 ERR2915229_6994 ERR2915229_7005 ERR2915229_7039 ERR2915229_7058 ERR2915229_7059 ERR2915229_7089 ERR2915229_7140 ERR2915229_7168 ERR2915229_7174 ERR2915229_7209 ERR2915229_7213 ERR2915229_7259 ERR2915229_7299 ERR2915229_7302 ERR2915229_7311 ERR2915229_7319 ERR2915229_7343 ERR2915229_7387 ERR2915229_7413 ERR2915229_7432 ERR2915229_7491 ERR2915229_7505 ERR2915229_7521 ERR2915229_7523 ERR2915229_7547 ERR2915229_7597 ERR2915229_7677 ERR2915229_7694 ERR2915229_7704 ERR2915229_7725 ERR2915229_7808 ERR2915229_7819 ERR2915229_7825 ERR2915229_7844 ERR2915229_7877 ERR2915229_7911 ERR2915229_7925 ERR2915229_7940 ERR2915229_8014 ERR2915229_8024 ERR2915229_8035 ERR2915229_8074 ERR2915229_8099 ERR2915229_8144 ERR2915229_8255 ERR2915229_8306 ERR2915229_8308 ERR2915229_8387 ERR2915229_8414 ERR2915229_8447 ERR2915229_8596 ERR2915229_8606 ERR2915229_8675 ERR2915229_8681 ERR2915229_8687 ERR2915229_8705 ERR2915229_8719 ERR2915229_8726 ERR2915229_8758 ERR2915229_8806 ERR2915229_8808 ERR2915229_8920 ERR2915229_8962 ERR2915229_8968 ERR2915229_8984 ERR2915229_9009 ERR2915229_9050 ERR2915229_9051 ERR2915229_9060 ERR2915229_9159 ERR2915229_9172 ERR2915229_9177 ERR2915229_9212 ERR2915229_9283 ERR2915229_9312 ERR2915229_9358 ERR2915229_9359 ERR2915229_9367 ERR2915229_9368 ERR2915229_9396 ERR2915229_9406 ERR2915229_9476 ERR2915229_9490 ERR2915229_9518 ERR2915229_9573 ERR2915229_9586 ERR2915229_9600 ERR2915229_9602 ERR2915229_9637 ERR2915229_9654 ERR2915229_9697 ERR2915229_9698 ERR2915229_9700 ERR2915229_9715 ERR2915229_9728 ERR2915229_9737 ERR2915229_9761 ERR2915229_9783 ERR2915229_9813 ERR2915229_9864 ERR2915229_9879 ERR2915229_9892 ERR2915229_9896 ERR2915229_9906 ERR2915229_9932 ERR2915229_9940 ERR2915229_9960 ERR2915229_9980 ERR2915229_10007 ERR2915229_10022 ERR2915229_10024 ERR2915229_10107 ERR2915229_10109 ERR2915229_10163 ERR2915229_10190 ERR2915229_10191 ERR2915229_10224 ERR2915229_10228 ERR2915229_10247 ERR2915229_10257 ERR2915229_10321 ERR2915229_10344 ERR2915229_10359 ERR2915229_10374 ERR2915229_10378 ERR2915229_10472 ERR2915229_10516 ERR2915229_10542 ERR2915229_10557 ERR2915229_10586 ERR2915229_10608 ERR2915229_10641 ERR2915229_10642 ERR2915229_10674 ERR2915229_10680 ERR2915229_10731 ERR2915229_10732 ERR2915229_10806 ERR2915229_10807 ERR2915229_10822 ERR2915229_10841 ERR2915229_10842 ERR2915229_10876 ERR2915229_10901 ERR2915229_10915 ERR2915229_10917 ERR2915229_10975 ERR2915229_10978 ERR2915229_10987 ERR2915229_11008 ERR2915229_11024 ERR2915229_11043 ERR2915229_11052 ERR2915229_11060 ERR2915229_11077 ERR2915229_11105 ERR2915229_11107 ERR2915229_11110 ERR2915229_11169 ERR2915229_11215 ERR2915229_11221 ERR2915229_11223 ERR2915229_11262 ERR2915229_11287 ERR2915229_11324 ERR2915229_11337 ERR2915229_11343 ERR2915229_11392 ERR2915229_11395 ERR2915229_11424 ERR2915229_11446 ERR2915229_11515 ERR2915229_11544 ERR2915229_11546 ERR2915229_11552 ERR2915229_11589 ERR2915229_11592 ERR2915229_11607 ERR2915229_11639 ERR2915229_11691 ERR2915229_11714 ERR2915229_11748 ERR2915229_11755 ERR2915229_11775 ERR2915229_11814 ERR2915229_11824 ERR2915229_11827 ERR2915229_11846 ERR2915229_11848 ERR2915229_11854 ERR2915229_11864 ERR2915229_11894 ERR2915229_11900 ERR2915229_11950 ERR2915229_12090 ERR2915229_12229 ERR2915229_12231 ERR2915229_12265 ERR2915229_12283 ERR2915229_12288 ERR2915229_12332 ERR2915229_12358 ERR2915229_12404 ERR2915229_12442 ERR2915229_12451 ERR2915229_12480 ERR2915229_12509 ERR2915229_12513 ERR2915229_12594 ERR2915229_12602 ERR2915229_12615 ERR2915229_12680 ERR2915229_12690 ERR2915229_12703 ERR2915229_12721 ERR2915229_12784 ERR2915229_12802 ERR2915229_12809 ERR2915229_12844 ERR2915229_12876 ERR2915229_12884 ERR2915229_12905 ERR2915229_12907 ERR2915229_12911 ERR2915229_13048 ERR2915229_13087 ERR2915229_13121 ERR2915229_13123 ERR2915229_13124 ERR2915229_13184 ERR2915229_13235 ERR2915229_13236 ERR2915229_13272 ERR2915229_13285 ERR2915229_13288 ERR2915229_13297 ERR2915229_13302 ERR2915229_13315 ERR2915229_13323 ERR2915229_13332 ERR2915229_13340 ERR2915229_13366 ERR2915229_13444 ERR2915229_13475 ERR2915229_13493 ERR2915229_13555 ERR2915229_13591 ERR2915229_13615 ERR2915229_13624 ERR2915229_13635 ERR2915229_13670 ERR2915229_13691 ERR2915229_13716 ERR2915229_13729 ERR2915229_13746 ERR2915229_13798 ERR2915229_13877 ERR2915229_13927 ERR2915229_13952 ERR2915229_13957 ERR2915229_14049 ERR2915229_14057 ERR2915229_14060 ERR2915229_14070 ERR2915229_14071 ERR2915229_14085 ERR2915229_14113 ERR2915229_14125 ERR2915229_14230 ERR2915229_14234 ERR2915229_14237 ERR2915229_14249 ERR2915229_14279 ERR2915229_14292 ERR2915229_14293 ERR2915229_14339 ERR2915229_14344 ERR2915229_14345 ERR2915229_14370 ERR2915229_14379 ERR2915229_14484 ERR2915229_14527 ERR2915229_14560 ERR2915229_14566 ERR2915229_14568 ERR2915229_14657 ERR2915229_14666 ERR2915229_14707 ERR2915229_14787 ERR2915229_14807 ERR2915229_14811 ERR2915229_14819 ERR2915229_14845 ERR2915229_14894 ERR2915229_14910 ERR2915229_14930 ERR2915229_14965 ERR2915229_15069 ERR2915229_15071 ERR2915229_15102 ERR2915229_15193 ERR2915229_15200 ERR2915229_15221 ERR2915229_15241 ERR2915229_15252 ERR2915229_15282 ERR2915229_15287 ERR2915229_15297 ERR2915229_15334 ERR2915229_15395 ERR2915229_15437 ERR2915229_15456 ERR2915229_15474 ERR2915229_15517 ERR2915229_15597 ERR2915229_15632 ERR2915229_15654 ERR2915229_15662 ERR2915229_15681 ERR2915229_15698 ERR2915229_15700 ERR2915229_15716 ERR2915229_15724 ERR2915229_15759 ERR2915229_15762 ERR2915229_15767 ERR2915229_15777 ERR2915229_15783 ERR2915229_15795 ERR2915229_15807 ERR2915229_15831 ERR2915229_15850 ERR2915229_15928 ERR2915229_15974 ERR2915229_15980 ERR2915229_16004 ERR2915229_16045 ERR2915229_16100 ERR2915229_16104 ERR2915229_16120 ERR2915229_16151 ERR2915229_16196 ERR2915229_16198 ERR2915229_16206 ERR2915229_16213 ERR2915229_16252 ERR2915229_16276 ERR2915229_16288 ERR2915229_16321 ERR2915229_16334 ERR2915229_16350 ERR2915229_16372 ERR2915229_16407 ERR2915229_16411 ERR2915229_16452 ERR2915229_16460 ERR2915229_16483 ERR2915229_16588 ERR2915229_16619 ERR2915229_16650 ERR2915229_16656 ERR2915229_16681 ERR2915229_16702 ERR2915229_16721 ERR2915229_16722 ERR2915229_16739 ERR2915229_16746 ERR2915229_16758 ERR2915229_16802 ERR2915229_16811 ERR2915229_16875 ERR2915229_16897 ERR2915229_16915 ERR2915229_16952 ERR2915229_16964 ERR2915229_17009 ERR2915229_17048 ERR2915229_17055 ERR2915229_17059 ERR2915229_17082 ERR2915229_17105 ERR2915229_17217 ERR2915229_17229 ERR2915229_17264 ERR2915229_17266 ERR2915229_17293 ERR2915229_17328 ERR2915229_17342 ERR2915229_17408 ERR2915229_17416 ERR2915229_17483 ERR2915229_17503 ERR2915229_17518 ERR2915229_17528 ERR2915229_17540 ERR2915229_17563 ERR2915229_17569 ERR2915229_17602 ERR2915229_17608 ERR2915229_17828 ERR2915229_17835 ERR2915229_17915 ERR2915229_17922 ERR2915229_17932 ERR2915229_17971 ERR2915229_18013 ERR2915229_18053 ERR2915229_18081 ERR2915229_18129 ERR2915229_18156 ERR2915229_18168 ERR2915229_18200 ERR2915229_18212 ERR2915229_18364 ERR2915229_18378 ERR2915229_18379 ERR2915229_18380 ERR2915229_18387 ERR2915229_18402 ERR2915229_18488 ERR2915229_18500 ERR2915229_18516 ERR2915229_18546 ERR2915229_18560 ERR2915229_18600 ERR2915229_18601 ERR2915229_18606 ERR2915229_18607 ERR2915229_18632 ERR2915229_18639 ERR2915229_18642 ERR2915229_18684 ERR2915229_18711 ERR2915229_18777 ERR2915229_18828 ERR2915229_18846 ERR2915229_18902 ERR2915229_18954 ERR2915229_18960 ERR2915229_18976 ERR2915229_19053 ERR2915229_19055 ERR2915229_19058 ERR2915229_19064 ERR2915229_19095 ERR2915229_19118 ERR2915229_19127 ERR2915229_19207 ERR2915229_19219 ERR2915229_19248 ERR2915229_19253 ERR2915229_19268 ERR2915229_19295 ERR2915229_19299 ERR2915229_19401 ERR2915229_19443 ERR2915229_19502 ERR2915229_19534 ERR2915229_19539 ERR2915229_19561 ERR2915229_19578 ERR2915229_19660 ERR2915229_19670 ERR2915229_19684 ERR2915229_19685 ERR2915229_19701 ERR2915229_19743 ERR2915229_19807 ERR2915229_19824 ERR2915229_19876 ERR2915229_19891 ERR2915229_19900 ERR2915229_19939 ERR2915229_19971 ERR2915229_19974 ERR2915229_19998 ERR2915229_20001 ERR2915229_20003 ERR2915229_20010 ERR2915229_20059 ERR2915229_20170 ERR2915229_20196 ERR2915229_20240 ERR2915229_20258 ERR2915229_20325 ERR2915229_20346 ERR2915229_20353 ERR2915229_20368 ERR2915229_20399 ERR2915229_20416 ERR2915229_20465 ERR2915229_20474 ERR2915229_20490 ERR2915229_20595 ERR2915229_20608 ERR2915229_20610 ERR2915229_20615 ERR2915229_20637 ERR2915229_20679 ERR2915229_20690 ERR2915229_20701 ERR2915229_20729 ERR2915229_20731 ERR2915229_20879 ERR2915229_20916 ERR2915229_20928 ERR2915229_20943 ERR2915229_20948 ERR2915229_20985 ERR2915229_20992 ERR2915229_20994 ERR2915229_21005 ERR2915229_21012 ERR2915229_21013 ERR2915229_21033 ERR2915229_21103 ERR2915229_21129 ERR2915229_21180 ERR2915229_21187 ERR2915229_21194 ERR2915229_21202 ERR2915229_21226 ERR2915229_21232 ERR2915229_21388 ERR2915229_21409 ERR2915229_21457 ERR2915229_21493 ERR2915229_21565 ERR2915229_21635 ERR2915229_21641 ERR2915229_21655 ERR2915229_21718 ERR2915229_21723 ERR2915229_21795 ERR2915229_21854 ERR2915229_21864 ERR2915229_21872 ERR2915229_21873 ERR2915229_21892 ERR2915229_21902 ERR2915229_21939 ERR2915229_22007 ERR2915229_22008 ERR2915229_22025 ERR2915229_22111 ERR2915229_22135 ERR2915229_22244 ERR2915229_22292 ERR2915229_22307 ERR2915229_22346 ERR2915229_22348 ERR2915229_22424 ERR2915229_22432 ERR2915229_22442 ERR2915229_22445 ERR2915229_22548 ERR2915229_22559 ERR2915229_22584 ERR2915229_22618 ERR2915229_22633 ERR2915229_22635 ERR2915229_22669 ERR2915229_22682 ERR2915229_22754 ERR2915229_22855 ERR2915229_22904 ERR2915229_22919 ERR2915229_22934 ERR2915229_22938 ERR2915229_22966 ERR2915229_23011 ERR2915229_23086 ERR2915229_23089 ERR2915229_23166 ERR2915229_23205 ERR2915229_23219 ERR2915229_23255 ERR2915229_23282 ERR2915229_23289 ERR2915229_23311 ERR2915229_23322 ERR2915229_23342 ERR2915229_23360 ERR2915229_23382 ERR2915229_23410 ERR2915229_23437 ERR2915229_23439 ERR2915229_23478 ERR2915229_23482 ERR2915229_23511 ERR2915229_23512 ERR2915229_23532 ERR2915229_23548 ERR2915229_23603 ERR2915229_23662 ERR2915229_23668 ERR2915229_23737 ERR2915229_23751 ERR2915229_23754 ERR2915229_23760 ERR2915229_23773 ERR2915229_23815 ERR2915229_23821 ERR2915229_23822 ERR2915229_23859 ERR2915229_23865 ERR2915229_23874 ERR2915229_23886 ERR2915229_23897 ERR2915229_23908 ERR2915229_23953 ERR2915229_24025 ERR2915229_24049 ERR2915229_24094 ERR2915229_24101 ERR2915229_24102 ERR2915229_24197 ERR2915229_24212 ERR2915229_24239 ERR2915229_24257 ERR2915229_24263 ERR2915229_24304 ERR2915229_24325 ERR2915229_24336 ERR2915229_24376 ERR2915229_24377 ERR2915229_24419 ERR2915229_24448 ERR2915229_24460 ERR2915229_24467 ERR2915229_24476 ERR2915229_24484 ERR2915229_24499 ERR2915229_24509 ERR2915229_24511 ERR2915229_24557 ERR2915229_24561 ERR2915229_24593 ERR2915229_24606 ERR2915229_24667 ERR2915229_24675 ERR2915229_24739 ERR2915229_24744 ERR2915229_24766 ERR2915229_24774 ERR2915229_24779 ERR2915229_24842 ERR2915229_24857 ERR2915229_24878 ERR2915229_24881 ERR2915229_24892 ERR2915229_24920 ERR2915229_24940 ERR2915229_24973 ERR2915229_25029 ERR2915229_25036 ERR2915229_25052 ERR2915229_25121 ERR2915229_25196 ERR2915229_25234 ERR2915229_25304 ERR2915229_25369 ERR2915229_25376 ERR2915229_25382 ERR2915229_25383 ERR2915229_25403 ERR2915229_25407 ERR2915229_25429 ERR2915229_25475 ERR2915229_25502 ERR2915229_25506 ERR2915229_25513 ERR2915229_25525 ERR2915229_25527 ERR2915229_25531 ERR2915229_25544 ERR2915229_25567 ERR2915229_25599 ERR2915229_25609 ERR2915229_25651 ERR2915229_25653 ERR2915229_25711 ERR2915229_25739 ERR2915229_25762 ERR2915229_25790 ERR2915229_25855 ERR2915229_25884 ERR2915229_25899 ERR2915229_26026 ERR2915229_26040 ERR2915229_26056 ERR2915229_26064 ERR2915229_26066 ERR2915229_26124 ERR2915229_26213 ERR2915229_26217 ERR2915229_26236 ERR2915229_26240 ERR2915229_26249 ERR2915229_26307 ERR2915229_26312 ERR2915229_26357 ERR2915229_26365 ERR2915229_26454 ERR2915229_26482 ERR2915229_26500 ERR2915229_26587 ERR2915229_26602 ERR2915229_26665 ERR2915229_26705 ERR2915229_26733 ERR2915229_26759 ERR2915229_26795 ERR2915229_26823 ERR2915229_26836 ERR2915229_26854 ERR2915229_26874 ERR2915229_26899 ERR2915229_26933 ERR2915229_26934 ERR2915229_26989 ERR2915229_27012 ERR2915229_27025 ERR2915229_27045 ERR2915229_27072 ERR2915229_27081 ERR2915229_27086 ERR2915229_27111 ERR2915229_27112 ERR2915229_27126 ERR2915229_27153 ERR2915229_27170 ERR2915229_27172 ERR2915229_27245 ERR2915229_27248 ERR2915229_27253 ERR2915229_27257 ERR2915229_27264 ERR2915229_27285 ERR2915229_27312 ERR2915229_27322 ERR2915229_27331 ERR2915229_27414 ERR2915229_27421 ERR2915229_27439 ERR2915229_27483 ERR2915229_27532 ERR2915229_27605 ERR2915229_27621 ERR2915229_27692 ERR2915229_27718 ERR2915229_27723 ERR2915229_27726 ERR2915229_27757 ERR2915229_27760 ERR2915229_27870 ERR2915229_27881 ERR2915229_27935 ERR2915229_28088 ERR2915229_28100 ERR2915229_28117 ERR2915229_28127 ERR2915229_28153 ERR2915229_28167 ERR2915229_28190 ERR2915229_28209 ERR2915229_28210 ERR2915229_28234 ERR2915229_28235 ERR2915229_28248 ERR2915229_28259 ERR2915229_28314 ERR2915229_28350 ERR2915229_28400 ERR2915229_28420 ERR2915229_28500 ERR2915229_28519 ERR2915229_28528 ERR2915229_28530 ERR2915229_28536 ERR2915229_28561 ERR2915229_28609 ERR2915229_28613 ERR2915229_28619 ERR2915229_28724 ERR2915229_28749 ERR2915229_28799 ERR2915229_28810 ERR2915229_28835 ERR2915229_28846 ERR2915229_28854 ERR2915229_28862 ERR2915229_28890 ERR2915229_28901 ERR2915229_28944 ERR2915229_28950 ERR2915229_28978 ERR2915229_28989 ERR2915229_29049 ERR2915229_29088 ERR2915229_29115 ERR2915229_29141 ERR2915229_29161 ERR2915229_29168 ERR2915229_29222 ERR2915229_29270 ERR2915229_29299 ERR2915229_29329 ERR2915229_29352 ERR2915229_29356 ERR2915229_29400 ERR2915229_29410 ERR2915229_29425 ERR2915229_29430 ERR2915229_29443 ERR2915229_29472 ERR2915229_29479 ERR2915229_29550 ERR2915229_29560 ERR2915229_29561 ERR2915229_29571 ERR2915229_29592 ERR2915229_29669 ERR2915229_29683 ERR2915229_29707 ERR2915229_29750 ERR2915229_29755 ERR2915229_29771 ERR2915229_29794 ERR2915229_29800 ERR2915229_29842 ERR2915229_29932 ERR2915229_29948 ERR2915229_29967 ERR2915229_30081 ERR2915229_30101 ERR2915229_30118 ERR2915229_30125 ERR2915229_30145 ERR2915229_30240 ERR2915229_30245 ERR2915229_30264 ERR2915229_30281 ERR2915229_30312 ERR2915229_30314 ERR2915229_30367 ERR2915229_30391 ERR2915229_30424 ERR2915229_30448 ERR2915229_30535 ERR2915229_30592 ERR2915229_30649 ERR2915229_30658 ERR2915229_30679 ERR2915229_30763 ERR2915229_30774 ERR2915229_30802 ERR2915229_30830 ERR2915229_30841 ERR2915229_30859 ERR2915229_30878 ERR2915229_31025 ERR2915229_31091 ERR2915229_31104 ERR2915229_31110 ERR2915229_31166 ERR2915229_31191 ERR2915229_31212 ERR2915229_31213 ERR2915229_31218 ERR2915229_31224 ERR2915229_31251 ERR2915229_31252 ERR2915229_31292 ERR2915229_31379 ERR2915229_31411 ERR2915229_31455 ERR2915229_31467 ERR2915229_31475 ERR2915229_31479 ERR2915229_31483 ERR2915229_31521 ERR2915229_31537 ERR2915229_31567 ERR2915229_31572 ERR2915229_31610 ERR2915229_31708 ERR2915229_31812 ERR2915229_31898 ERR2915229_31905 ERR2915229_31911 ERR2915229_31925 ERR2915229_31951 ERR2915229_31968 ERR2915229_31975 ERR2915229_31999 ERR2915229_32044 ERR2915229_32051 ERR2915229_32058 ERR2915229_32091 ERR2915229_32125 ERR2915229_32127 ERR2915229_32149 ERR2915229_32173 ERR2915229_32185 ERR2915229_32304 ERR2915229_32324 ERR2915229_32356 ERR2915229_32358 ERR2915229_32373 ERR2915229_32381 ERR2915229_32382 ERR2915229_32479 ERR2915229_32488 ERR2915229_32489 ERR2915229_32504 ERR2915229_32515 ERR2915229_32533 ERR2915229_32553 ERR2915229_32559 ERR2915229_32569 ERR2915229_32599 ERR2915229_32617 ERR2915229_32644 ERR2915229_32653 ERR2915229_32679 ERR2915229_32726 ERR2915229_32728 ERR2915229_32768 ERR2915229_32773 ERR2915229_32777 ERR2915229_32781 ERR2915229_32799 ERR2915229_32826 ERR2915229_32873 ERR2915229_32931 ERR2915229_32965 ERR2915229_32993 ERR2915229_33036 ERR2915229_33055 ERR2915229_33064 ERR2915229_33114 ERR2915229_33126 ERR2915229_33157 ERR2915229_33201 ERR2915229_33253 ERR2915229_33304 ERR2915229_33311 ERR2915229_33340 ERR2915229_33362 ERR2915229_33380 ERR2915229_33410 ERR2915229_33426 ERR2915229_33461 ERR2915229_33503 ERR2915229_33507 ERR2915229_33530 ERR2915229_33595 ERR2915229_33596 ERR2915229_33610 ERR2915229_33619 ERR2915229_33628 ERR2915229_33636 ERR2915229_33660 ERR2915229_33737 ERR2915229_33776 ERR2915229_33782 ERR2915229_33800 ERR2915229_33842 ERR2915229_33873 ERR2915229_33896 ERR2915229_33908 ERR2915229_33927 ERR2915229_33930 ERR2915229_33946 ERR2915229_33996 ERR2915229_34018 ERR2915229_34041 ERR2915229_34067 ERR2915229_34096 ERR2915229_34107 ERR2915229_34129 ERR2915229_34168 ERR2915229_34178 ERR2915229_34204 ERR2915229_34245 ERR2915229_34388 ERR2915229_34390 ERR2915229_34391 ERR2915229_34452 ERR2915229_34468 ERR2915229_34479 ERR2915229_34492 ERR2915229_34496 ERR2915229_34577 ERR2915229_34578 ERR2915229_34602 ERR2915229_34783 ERR2915229_34802 ERR2915229_34838 ERR2915229_34840 ERR2915229_34850 ERR2915229_34898 ERR2915229_34949 ERR2915229_34952 ERR2915229_34958 ERR2915229_35013 ERR2915229_35088 ERR2915229_35089 ERR2915229_35090 ERR2915229_35096 ERR2915229_35117 ERR2915229_35128 ERR2915229_35131 ERR2915229_35136 ERR2915229_35159 ERR2915229_35315 ERR2915229_35333 ERR2915229_35376 ERR2915229_35396 ERR2915229_35408 ERR2915229_35425 ERR2915229_35512 ERR2915229_35529 ERR2915229_35651 ERR2915229_35681 ERR2915229_35683 ERR2915229_35697 ERR2915229_35771 ERR2915229_35817 ERR2915229_35882 ERR2915229_35897 ERR2915229_35955 ERR2915229_35988 ERR2915229_36042 ERR2915229_36109 ERR2915229_36132 ERR2915229_36159 ERR2915229_36170 ERR2915229_36191 ERR2915229_36192 ERR2915229_36302 ERR2915229_36312 ERR2915229_36394 ERR2915229_36409 ERR2915229_36423 ERR2915229_36446 ERR2915229_36495 ERR2915229_36503 ERR2915229_36513 ERR2915229_36520 ERR2915229_36560 ERR2915229_36565 ERR2915229_36620 ERR2915229_36638 ERR2915229_36655 ERR2915229_36741 ERR2915229_36744 ERR2915229_36768 ERR2915229_36859 ERR2915229_36867 ERR2915229_36903 ERR2915229_36930 ERR2915229_36935 ERR2915229_36952 ERR2915229_36967 ERR2915229_36968 ERR2915229_36974 ERR2915229_36994 ERR2915229_37000 ERR2915229_37033 ERR2915229_37037 ERR2915229_37072 ERR2915229_37096 ERR2915229_37100 ERR2915229_37110 ERR2915229_37118 ERR2915229_37150 ERR2915229_37153 ERR2915229_37166 ERR2915229_37189 ERR2915229_37216 ERR2915229_37236 ERR2915229_37256 ERR2915229_37314 ERR2915229_37351 ERR2915229_37370 ERR2915229_37376 ERR2915229_37377 ERR2915229_37411 ERR2915229_37428 ERR2915229_37470 ERR2915229_37489 ERR2915229_37494 ERR2915229_37540 ERR2915229_37584 ERR2915229_37661 ERR2915229_37703 ERR2915229_37725 ERR2915229_37914 ERR2915229_37936 ERR2915229_37938 ERR2915229_37982 ERR2915229_37988 ERR2915229_37993 ERR2915229_38015 ERR2915229_38034 ERR2915229_38048 ERR2915229_38078 ERR2915229_38091 ERR2915229_38094 ERR2915229_38234 ERR2915229_38243 ERR2915229_38250 ERR2915229_38262 ERR2915229_38302 ERR2915229_38378 ERR2915229_38397 ERR2915229_38414 ERR2915229_38422 ERR2915229_38461 ERR2915229_38485 ERR2915229_38528 ERR2915229_38529 ERR2915229_38569 ERR2915229_38617 ERR2915229_38648 ERR2915229_38656 ERR2915229_38672 ERR2915229_38686 ERR2915229_38743 ERR2915229_38792 ERR2915229_38826 ERR2915229_38867 ERR2915229_38899 ERR2915229_38924 ERR2915229_39094 ERR2915229_39121 ERR2915229_39147 ERR2915229_39160 ERR2915229_39165 ERR2915229_39172 ERR2915229_39196 ERR2915229_39210 ERR2915229_39240 ERR2915229_39250 ERR2915229_39328 ERR2915229_39450 ERR2915229_39456 ERR2915229_39460 ERR2915229_39465 ERR2915229_39490 ERR2915229_39497 ERR2915229_39602 ERR2915229_39623 ERR2915229_39653 ERR2915229_39664 ERR2915229_39701 ERR2915229_39703 ERR2915229_39721 ERR2915229_39733 ERR2915229_39748 ERR2915229_39756 ERR2915229_39837 ERR2915229_39862 ERR2915229_39873 ERR2915229_39883 ERR2915229_39940 ERR2915229_39986 ERR2915229_40086 ERR2915229_40092 ERR2915229_40110 ERR2915229_40127 ERR2915229_40147 ERR2915229_40185 ERR2915229_40197 ERR2915229_40205 ERR2915229_40210 ERR2915229_40214 ERR2915229_40215 ERR2915229_40223 ERR2915229_40253 ERR2915229_40280 ERR2915229_40428 ERR2915229_40487 ERR2915229_40534 ERR2915229_40538 ERR2915229_40548 ERR2915229_40571 ERR2915229_40593 ERR2915229_40674 ERR2915229_40800 ERR2915229_40842 ERR2915229_40898 ERR2915229_40911 ERR2915229_40920 ERR2915229_40981 ERR2915229_41007 ERR2915229_41046 ERR2915229_41047 ERR2915229_41162 ERR2915229_41280 ERR2915229_41313 ERR2915229_41328 ERR2915229_41348 ERR2915229_41354 ERR2915229_41373 ERR2915229_41376 ERR2915229_41447 ERR2915229_41463 ERR2915229_41543 ERR2915229_41562 ERR2915229_41571 ERR2915229_41617 ERR2915229_41645 ERR2915229_41648 ERR2915229_41703 ERR2915229_41807 ERR2915229_41822 ERR2915229_41865 ERR2915229_41880 ERR2915229_41883 ERR2915229_41909 ERR2915229_41912 ERR2915229_41920 ERR2915229_41932 ERR2915229_41977 ERR2915229_42054 ERR2915229_42100 ERR2915229_42103 ERR2915229_42156 ERR2915229_42172 ERR2915229_42188 ERR2915229_42206 ERR2915229_42229 ERR2915229_42249 ERR2915229_42291 ERR2915229_42311 ERR2915229_42379 ERR2915229_42429 ERR2915229_42497 ERR2915229_42507 ERR2915229_42510 ERR2915229_42558 ERR2915229_42581 ERR2915229_42585 ERR2915229_42640 ERR2915229_42690 ERR2915229_42764 ERR2915229_42770 ERR2915229_42805 ERR2915229_42836 ERR2915229_42848 ERR2915229_42877 ERR2915229_42952 ERR2915229_42980 ERR2915229_43023 ERR2915229_43028 ERR2915229_43033 ERR2915229_43059 ERR2915229_43141 ERR2915229_43147 ERR2915229_43181 ERR2915229_43193 ERR2915229_43228 ERR2915229_43241 ERR2915229_43263 ERR2915229_43346 ERR2915229_43396 ERR2915229_43397 ERR2915229_43406 ERR2915229_43414 ERR2915229_43478 ERR2915229_43481 ERR2915229_43519 ERR2915229_43559 ERR2915229_43654 ERR2915229_43657 ERR2915229_43660 ERR2915229_43676 ERR2915229_43698 ERR2915229_43743 ERR2915229_43822 ERR2915229_43824 ERR2915229_43831 ERR2915229_43901 ERR2915229_43922 ERR2915229_43927 ERR2915229_43932 ERR2915229_43959 ERR2915229_43968 ERR2915229_43969 ERR2915229_43993 ERR2915229_44013 ERR2915229_44034 ERR2915229_44084 ERR2915229_44087 ERR2915229_44102 ERR2915229_44117 ERR2915229_44182 ERR2915229_44188 ERR2915229_44196 ERR2915229_44208 ERR2915229_44225 ERR2915229_44264 ERR2915229_44304 ERR2915229_44336 ERR2915229_44343 ERR2915229_44371 ERR2915229_44387 ERR2915229_44505 ERR2915229_44528 ERR2915229_44571 ERR2915229_44680 ERR2915229_44682 ERR2915229_44738 ERR2915229_44740 ERR2915229_44756 ERR2915229_44758 ERR2915229_44769 ERR2915229_44827 ERR2915229_44871 ERR2915229_44888 ERR2915229_44896 ERR2915229_44900 ERR2915229_44903 ERR2915229_44944 ERR2915229_44967 ERR2915229_44996 ERR2915229_45035 ERR2915229_45082 ERR2915229_45086 ERR2915229_45092 ERR2915229_45119 ERR2915229_45120 ERR2915229_45129 ERR2915229_45134 ERR2915229_45142 ERR2915229_45160 ERR2915229_45265 ERR2915229_45266 ERR2915229_45277 ERR2915229_45281 ERR2915229_45291 ERR2915229_45295 ERR2915229_45297 ERR2915229_45319 ERR2915229_45348 ERR2915229_45358 ERR2915229_45369 ERR2915229_45380 ERR2915229_45389 ERR2915229_45394 ERR2915229_45488 ERR2915229_45497 ERR2915229_45505 ERR2915229_45522 ERR2915229_45585 ERR2915229_45588 ERR2915229_45608 ERR2915229_45617 ERR2915229_45641 ERR2915229_45657 ERR2915229_45683 ERR2915229_45691 ERR2915229_45712 ERR2915229_45754 ERR2915229_45770 ERR2915229_45787 ERR2915229_45830 ERR2915229_45858 ERR2915229_45860 ERR2915229_45875 ERR2915229_45882 ERR2915229_45886 ERR2915229_45960 ERR2915229_45980 ERR2915229_45991 ERR2915229_46099 ERR2915229_46108 ERR2915229_46113 ERR2915229_46118 ERR2915229_46158 ERR2915229_46175 ERR2915229_46181 ERR2915229_46209 ERR2915229_46264 ERR2915229_46269 ERR2915229_46322 ERR2915229_46411 ERR2915229_46448 ERR2915229_46476 ERR2915229_46509 ERR2915229_46511 ERR2915229_46522 ERR2915229_46526 ERR2915229_46534 ERR2915229_46549 ERR2915229_46550 ERR2915229_46561 ERR2915229_46588 ERR2915229_46635 ERR2915229_46670 ERR2915229_46671 ERR2915229_46688 ERR2915229_46717 ERR2915229_46720 ERR2915229_46731 ERR2915229_46774 ERR2915229_46801 ERR2915229_46835 ERR2915229_46855 ERR2915229_46879 ERR2915229_46901 ERR2915229_46907 ERR2915229_46991 ERR2915229_47074 ERR2915229_47078 ERR2915229_47093 ERR2915229_47103 ERR2915229_47120 ERR2915229_47125 ERR2915229_47128 ERR2915229_47131 ERR2915229_47136 ERR2915229_47141 ERR2915229_47159 ERR2915229_47171 ERR2915229_47189 ERR2915229_47212 ERR2915229_47214 ERR2915229_47233 ERR2915229_47276 ERR2915229_47320 ERR2915229_47341 ERR2915229_47355 ERR2915229_47398 ERR2915229_47401 ERR2915229_47417 ERR2915229_47444 ERR2915229_47464 ERR2915229_47524 ERR2915229_47548 ERR2915229_47618 ERR2915229_47635 ERR2915229_47641 ERR2915229_47655 ERR2915229_47672 ERR2915229_47700 ERR2915229_47731 ERR2915229_47735 ERR2915229_47746 ERR2915229_47754 ERR2915229_47766 ERR2915229_47790 ERR2915229_47818 ERR2915229_47844 ERR2915229_47859 ERR2915229_47922 ERR2915229_47929 ERR2915229_47977 ERR2915229_47992 ERR2915229_47994 ERR2915229_48001 ERR2915229_48012 ERR2915229_48088 ERR2915229_48161 ERR2915229_48223 ERR2915229_48263 ERR2915229_48339 ERR2915229_48363 ERR2915229_48380 ERR2915229_48409 ERR2915229_48520 ERR2915229_48547 ERR2915229_48556 ERR2915229_48592 ERR2915229_48597 ERR2915229_48613 ERR2915229_48696 ERR2915229_48718 ERR2915229_48728 ERR2915229_48864 ERR2915229_48926 ERR2915229_48934 ERR2915229_48974 ERR2915229_49001 ERR2915229_49013 ERR2915229_49046 ERR2915229_49066 ERR2915229_49110 ERR2915229_49112 ERR2915229_49153 ERR2915229_49172 ERR2915229_49196 ERR2915229_49197 ERR2915229_49236 ERR2915229_49249 ERR2915229_49258 ERR2915229_49275 ERR2915229_49326 ERR2915229_49330 ERR2915230_144 ERR2915230_346 ERR2915230_427 ERR2915230_620 ERR2915230_1166 ERR2915230_1204 ERR2915230_1228 ERR2915230_1405 ERR2915230_1506 ERR2915230_1566 ERR2915230_1688 ERR2915230_2092 ERR2915230_2246 ERR2915230_2400 ERR2915230_2550 ERR2915230_2700 ERR2915230_2966 ERR2915230_2991 ERR2915230_3211 ERR2915230_3221 ERR2915230_3406 ERR2915230_3839 ERR2915230_3910 ERR2915230_4191 ERR2915230_4333 ERR2915230_4427 ERR2915230_4437 ERR2915230_4841 ERR2915230_5159 ERR2915230_5261 ERR2915230_5454 ERR2915230_5607 ERR2915230_5771 ERR2915230_5799 ERR2915230_5806 ERR2915230_5818 ERR2915230_5876 ERR2915230_5983 ERR2915230_6105 ERR2915230_6263 ERR2915230_6401 ERR2915230_6474 ERR2915230_6551 ERR2915230_6778 ERR2915230_6799 ERR2915230_7000 ERR2915230_7015 ERR2915230_7256 ERR2915230_7305 ERR2915230_7395 ERR2915230_7454 ERR2915230_7512 ERR2915230_7781 ERR2915230_7937 ERR2915230_8180 ERR2915230_8346 ERR2915230_8551 ERR2915230_8574 ERR2915230_8768 ERR2915230_8803 ERR2915230_8823 ERR2915230_9004 ERR2915230_9028 ERR2915230_9618 ERR2915230_9697 ERR2915230_9750 ERR2915230_9826 ERR2915230_9994 ERR2915230_10012 ERR2915230_10100 ERR2915230_10175 ERR2915230_10518 ERR2915230_10559 ERR2915230_10611 ERR2915230_10636 ERR2915230_10958 ERR2915230_11065 ERR2915230_11387 ERR2915230_11393 ERR2915230_11542 ERR2915230_11567 ERR2915230_11570 ERR2915230_12093 ERR2915230_12295 ERR2915230_12305 ERR2915230_12381 ERR2915230_12500 ERR2915230_12504 ERR2915230_12622 ERR2915230_12628 ERR2915230_13073 ERR2915230_13235 ERR2915230_13290 ERR2915230_13622 ERR2915230_13851 ERR2915230_13881 ERR2915230_13999 ERR2915230_14037 ERR2915230_14176 ERR2915230_14231 ERR2915230_14403 ERR2915230_14560 ERR2915230_14693 ERR2915230_14787 ERR2915230_14877 ERR2915230_15037 ERR2915230_15061 ERR2915230_15503 ERR2915230_15508 ERR2915230_15758 ERR2915230_15790 ERR2915230_15973 ERR2915230_16289 ERR2915230_16300 ERR2915230_16369 ERR2915230_16707 ERR2915230_17061 ERR2915230_17193 ERR2915230_17253 ERR2915230_17329 ERR2915230_17345 ERR2915230_17402 ERR2915230_17434 ERR2915230_17718 ERR2915230_17878 ERR2915230_18061 ERR2915230_18079 ERR2915230_18250 ERR2915230_18328 ERR2915230_18647 ERR2915230_18694 ERR2915230_18877 ERR2915230_18953 ERR2915230_19029 ERR2915230_19122 ERR2915230_19146 ERR2915230_19206 ERR2915230_19218 ERR2915230_19231 ERR2915230_19256 ERR2915230_19265 ERR2915230_19411 ERR2915230_19434 ERR2915230_19582 ERR2915230_19684 ERR2915230_19730 ERR2915230_19746 ERR2915230_20076 ERR2915230_20211 ERR2915230_20348 ERR2915230_20401 ERR2915230_20561 ERR2915230_20636 ERR2915230_20942 ERR2915230_20962 ERR2915230_21048 ERR2915230_21196 ERR2915230_21261 ERR2915230_21370 ERR2915230_21385 ERR2915230_21462 ERR2915230_21545 ERR2915230_21651 ERR2915230_21795 ERR2915230_22015 ERR2915230_22030 ERR2915230_22235 ERR2915230_22369 ERR2915230_22430 ERR2915230_22608 ERR2915230_22736 ERR2915230_22904 ERR2915230_22927 ERR2915230_23029 ERR2915230_23321 ERR2915230_23764 ERR2915230_23961 ERR2915230_24127 ERR2915230_24260 ERR2915230_24428 ERR2915230_24443 ERR2915230_24786 ERR2915230_25026 ERR2915230_25098 ERR2915230_25458 ERR2915230_25531 ERR2915230_25536 ERR2915230_25653 ERR2915230_25672 ERR2915230_25730 ERR2915230_25798 ERR2915230_25988 ERR2915230_26017 ERR2915230_26078 ERR2915230_26200 ERR2915230_26489 ERR2915230_26649 ERR2915230_26673 ERR2915230_26706 ERR2915230_26906 ERR2915230_26914 ERR2915230_26945 ERR2915230_26958 ERR2915230_26978 ERR2915230_27221 ERR2915230_27329 ERR2915230_27580 ERR2915230_27588 ERR2915230_28095 ERR2915230_28227 ERR2915230_28324 ERR2915230_28393 ERR2915230_28690 ERR2915230_28753 ERR2915230_29160 ERR2915230_29244 ERR2915230_29287 ERR2915230_29334 ERR2915230_29582 ERR2915230_29731 ERR2915230_29800 ERR2915230_29830 ERR2915230_29955 ERR2915230_30045 ERR2915230_30050 ERR2915230_30083 ERR2915230_30321 ERR2915230_30639 ERR2915230_30731 ERR2915230_30856 ERR2915230_30906 ERR2915230_31063 ERR2915230_31186 ERR2915230_31281 ERR2915230_31415 ERR2915230_31442 ERR2915230_31499 ERR2915230_31674 ERR2915230_31840 ERR2915230_31851 ERR2915230_32029 ERR2915230_32159 ERR2915230_32267 ERR2915230_32346 ERR2915230_32371 ERR2915230_32381 ERR2915230_32721 ERR2915230_33166 ERR2915230_33585 ERR2915230_33588 ERR2915230_33640 ERR2915230_34042 ERR2915230_34218 ERR2915230_34347 ERR2915230_34438 ERR2915230_34494 ERR2915230_34923 ERR2915230_35102 ERR2915230_35175 ERR2915230_35510 ERR2915230_35590 ERR2915230_35651 ERR2915230_35776 ERR2915230_35893 ERR2915230_36011 ERR2915230_36085 ERR2915230_36183 ERR2915230_37233 ERR2915230_37274 ERR2915230_37386 ERR2915230_37477 ERR2915230_37492 ERR2915230_37698 ERR2915230_37711 ERR2915230_37933 ERR2915230_38218 ERR2915230_38299 ERR2915230_38358 ERR2915230_38415 ERR2915230_38476 ERR2915230_38484 ERR2915230_38543 ERR2915230_38588 ERR2915230_38618 ERR2915230_38712 ERR2915230_38938 ERR2915230_38947 ERR2915230_39017 ERR2915230_39118 ERR2915230_39129 ERR2915230_39254 ERR2915230_39386 ERR2915230_39392 ERR2915230_39419 ERR2915230_39479 ERR2915230_39721 ERR2915230_39980 ERR2915230_40004 ERR2915230_40086 ERR2915230_40167 ERR2915230_40321 ERR2915230_40628 ERR2915230_40687 ERR2915230_40774 ERR2915230_40781 ERR2915230_40833 ERR2915230_40951 ERR2915230_40971 ERR2915230_40984 ERR2915230_41181 ERR2915230_41502 ERR2915230_41602 ERR2915230_41778 ERR2915230_42169 ERR2915230_42187 ERR2915230_42199 ERR2915230_42290 ERR2915230_42298 ERR2915230_42326 ERR2915230_42562 ERR2915230_42576 ERR2915230_42603 ERR2915230_42800 ERR2915230_42887 ERR2915230_43082 ERR2915230_43374 ERR2915230_43573 ERR2915230_43952 ERR2915230_43956 ERR2915230_44254 ERR2915230_44364 ERR2915230_44394 ERR2915230_44581 ERR2915230_44816 ERR2915230_44926 ERR2915230_45019 ERR2915230_45623 ERR2915230_45776 ERR2915230_46375 ERR2915230_46383 ERR2915230_46813 ERR2915230_46864 ERR2915230_46865 ERR2915230_47090 ERR2915230_47126 ERR2915230_47163 ERR2915230_47205 ERR2915230_47284 ERR2915230_47330 ERR2915230_47596 ERR2915230_47818 ERR2915230_47916 ERR2915230_48192 ERR2915230_48247 ERR2915230_48320 ERR2915230_48393 ERR2915230_48472 ERR2915230_48515 ERR2915230_48699 ERR2915230_48935 ERR2915230_49201 ERR2915230_49256 ERR2915230_49438 ERR2915231_323 ERR2915231_332 ERR2915231_373 ERR2915231_387 ERR2915231_557 ERR2915231_1089 ERR2915231_1905 ERR2915231_1930 ERR2915231_2077 ERR2915231_2135 ERR2915231_2603 ERR2915231_2713 ERR2915231_2744 ERR2915231_3112 ERR2915231_3317 ERR2915231_3732 ERR2915231_3745 ERR2915231_4524 ERR2915231_4892 ERR2915231_5117 ERR2915231_7858 ERR2915231_9006 ERR2915231_9091 ERR2915231_9358 ERR2915231_9799 ERR2915231_10298 ERR2915231_10502 ERR2915231_10758 ERR2915231_11178 ERR2915231_11284 ERR2915231_11646 ERR2915231_12028 ERR2915231_12140 ERR2915231_12167 ERR2915231_12414 ERR2915231_13265 ERR2915231_13295 ERR2915231_13374 ERR2915231_13640 ERR2915231_14892 ERR2915231_14958 ERR2915231_15108 ERR2915231_15666 ERR2915231_15835 ERR2915231_15920 ERR2915231_17359 ERR2915231_17723 ERR2915231_17747 ERR2915231_18018 ERR2915231_18121 ERR2915231_18831 ERR2915231_19544 ERR2915231_19675 ERR2915231_20876 ERR2915231_21658 ERR2915231_21785 ERR2915231_21916 ERR2915231_22138 ERR2915231_22196 ERR2915231_22439 ERR2915231_22541 ERR2915231_22853 ERR2915231_23135 ERR2915231_23792 ERR2915231_24234 ERR2915231_24587 ERR2915231_24670 ERR2915231_24888 ERR2915231_25519 ERR2915231_25935 ERR2915231_26039 ERR2915231_26558 ERR2915231_26843 ERR2915231_27211 ERR2915231_27365 ERR2915231_27579 ERR2915231_27603 ERR2915231_27908 ERR2915231_27964 ERR2915231_28019 ERR2915231_28152 ERR2915231_28250 ERR2915231_28365 ERR2915231_29002 ERR2915231_29383 ERR2915231_29950 ERR2915231_30005 ERR2915231_30018 ERR2915231_30076 ERR2915231_30291 ERR2915231_30534 ERR2915231_30553 ERR2915231_30568 ERR2915231_30738 ERR2915231_30866 ERR2915231_31008 ERR2915231_31735 ERR2915231_32266 ERR2915231_33275 ERR2915231_33511 ERR2915231_34240 ERR2915231_34276 ERR2915231_34564 ERR2915231_34882 ERR2915231_34957 ERR2915231_35010 ERR2915231_35695 ERR2915231_35699 ERR2915231_36129 ERR2915231_36151 ERR2915231_36453 ERR2915231_36585 ERR2915231_37185 ERR2915231_37921 ERR2915231_37986 ERR2915231_38024 ERR2915231_38037 ERR2915231_38332 ERR2915231_38503 ERR2915231_39404 ERR2915231_39957 ERR2915231_40368 ERR2915231_40713 ERR2915231_41123 ERR2915231_41184 ERR2915231_41201 ERR2915231_41654 ERR2915231_41712 ERR2915231_41749 ERR2915231_43532 ERR2915231_43807 ERR2915231_44108 ERR2915231_44355 ERR2915231_44914 ERR2915231_45048 ERR2915231_45285 ERR2915231_45675 ERR2915231_45752 ERR2915231_45789 ERR2915231_45917 ERR2915231_46519 ERR2915231_49702 ERR2915231_49943 ERR2915231_50163 ERR2915232_63 ERR2915232_134 ERR2915232_164 ERR2915232_222 ERR2915232_330 ERR2915232_379 ERR2915232_397 ERR2915232_406 ERR2915232_479 ERR2915232_496 ERR2915232_673 ERR2915232_685 ERR2915232_742 ERR2915232_763 ERR2915232_774 ERR2915232_786 ERR2915232_820 ERR2915232_971 ERR2915232_1031 ERR2915232_1111 ERR2915232_1133 ERR2915232_1225 ERR2915232_1275 ERR2915232_1294 ERR2915232_1305 ERR2915232_1327 ERR2915232_1355 ERR2915232_1390 ERR2915232_1398 ERR2915232_1434 ERR2915232_1470 ERR2915232_1631 ERR2915232_1640 ERR2915232_1648 ERR2915232_1649 ERR2915232_1658 ERR2915232_1702 ERR2915232_1720 ERR2915232_1721 ERR2915232_1846 ERR2915232_1849 ERR2915232_1936 ERR2915232_1938 ERR2915232_1953 ERR2915232_1969 ERR2915232_1986 ERR2915232_2027 ERR2915232_2068 ERR2915232_2096 ERR2915232_2169 ERR2915232_2369 ERR2915232_2384 ERR2915232_2393 ERR2915232_2394 ERR2915232_2471 ERR2915232_2562 ERR2915232_2691 ERR2915232_2705 ERR2915232_2801 ERR2915232_2853 ERR2915232_2860 ERR2915232_2919 ERR2915232_2946 ERR2915232_2956 ERR2915232_3051 ERR2915232_3116 ERR2915232_3169 ERR2915232_3232 ERR2915232_3243 ERR2915232_3313 ERR2915232_3336 ERR2915232_3386 ERR2915232_3547 ERR2915232_3558 ERR2915232_3686 ERR2915232_3693 ERR2915232_3696 ERR2915232_3799 ERR2915232_3847 ERR2915232_3882 ERR2915232_4046 ERR2915232_4049 ERR2915232_4358 ERR2915232_4372 ERR2915232_4384 ERR2915232_4395 ERR2915232_4427 ERR2915232_4604 ERR2915232_4640 ERR2915232_4753 ERR2915232_4763 ERR2915232_4804 ERR2915232_4846 ERR2915232_4913 ERR2915232_4985 ERR2915232_4993 ERR2915232_4998 ERR2915232_5029 ERR2915232_5043 ERR2915232_5113 ERR2915232_5157 ERR2915232_5198 ERR2915232_5247 ERR2915232_5248 ERR2915232_5253 ERR2915232_5427 ERR2915232_5460 ERR2915232_5474 ERR2915232_5539 ERR2915232_5553 ERR2915232_5566 ERR2915232_5601 ERR2915232_5827 ERR2915232_5936 ERR2915232_6059 ERR2915232_6142 ERR2915232_6159 ERR2915232_6242 ERR2915232_6260 ERR2915232_6323 ERR2915232_6325 ERR2915232_6391 ERR2915232_6444 ERR2915232_6445 ERR2915232_6452 ERR2915232_6497 ERR2915232_6503 ERR2915232_6518 ERR2915232_6539 ERR2915232_6616 ERR2915232_6819 ERR2915232_6830 ERR2915232_6884 ERR2915232_6896 ERR2915232_6935 ERR2915232_6980 ERR2915232_7143 ERR2915232_7155 ERR2915232_7165 ERR2915232_7205 ERR2915232_7231 ERR2915232_7251 ERR2915232_7273 ERR2915232_7288 ERR2915232_7383 ERR2915232_7478 ERR2915232_7485 ERR2915232_7510 ERR2915232_7692 ERR2915232_7740 ERR2915232_7849 ERR2915232_7871 ERR2915232_7913 ERR2915232_8095 ERR2915232_8110 ERR2915232_8118 ERR2915232_8190 ERR2915232_8195 ERR2915232_8206 ERR2915232_8230 ERR2915232_8276 ERR2915232_8407 ERR2915232_8422 ERR2915232_8490 ERR2915232_8502 ERR2915232_8527 ERR2915232_8613 ERR2915232_8632 ERR2915232_8642 ERR2915232_8649 ERR2915232_8690 ERR2915232_8699 ERR2915232_8734 ERR2915232_8763 ERR2915232_8767 ERR2915232_8786 ERR2915232_8822 ERR2915232_8839 ERR2915232_8865 ERR2915232_8886 ERR2915232_8941 ERR2915232_9030 ERR2915232_9079 ERR2915232_9108 ERR2915232_9149 ERR2915232_9158 ERR2915232_9180 ERR2915232_9203 ERR2915232_9276 ERR2915232_9325 ERR2915232_9395 ERR2915232_9447 ERR2915232_9468 ERR2915232_9488 ERR2915232_9550 ERR2915232_9595 ERR2915232_9628 ERR2915232_9630 ERR2915232_9657 ERR2915232_9711 ERR2915232_9719 ERR2915232_9732 ERR2915232_9842 ERR2915232_9846 ERR2915232_9886 ERR2915232_9894 ERR2915232_9896 ERR2915232_9902 ERR2915232_9903 ERR2915232_9982 ERR2915232_9993 ERR2915232_10000 ERR2915232_10101 ERR2915232_10116 ERR2915232_10183 ERR2915232_10195 ERR2915232_10206 ERR2915232_10388 ERR2915232_10389 ERR2915232_10704 ERR2915232_10782 ERR2915232_10803 ERR2915232_10827 ERR2915232_10950 ERR2915232_10962 ERR2915232_11089 ERR2915232_11120 ERR2915232_11121 ERR2915232_11144 ERR2915232_11217 ERR2915232_11314 ERR2915232_11398 ERR2915232_11420 ERR2915232_11495 ERR2915232_11503 ERR2915232_11508 ERR2915232_11523 ERR2915232_11551 ERR2915232_11671 ERR2915232_11763 ERR2915232_11821 ERR2915232_11847 ERR2915232_11875 ERR2915232_11901 ERR2915232_11915 ERR2915232_11983 ERR2915232_12127 ERR2915232_12152 ERR2915232_12197 ERR2915232_12214 ERR2915232_12245 ERR2915232_12261 ERR2915232_12438 ERR2915232_12561 ERR2915232_12610 ERR2915232_12649 ERR2915232_12710 ERR2915232_12765 ERR2915232_12811 ERR2915232_12818 ERR2915232_12937 ERR2915232_13028 ERR2915232_13057 ERR2915232_13059 ERR2915232_13186 ERR2915232_13236 ERR2915232_13255 ERR2915232_13316 ERR2915232_13376 ERR2915232_13377 ERR2915232_13407 ERR2915232_13492 ERR2915232_13493 ERR2915232_13502 ERR2915232_13556 ERR2915232_13586 ERR2915232_13666 ERR2915232_13711 ERR2915232_13733 ERR2915232_13760 ERR2915232_13921 ERR2915232_13927 ERR2915232_13931 ERR2915232_13938 ERR2915232_13957 ERR2915232_13988 ERR2915232_13993 ERR2915232_14053 ERR2915232_14079 ERR2915232_14094 ERR2915232_14169 ERR2915232_14193 ERR2915232_14269 ERR2915232_14315 ERR2915232_14316 ERR2915232_14473 ERR2915232_14485 ERR2915232_14517 ERR2915232_14556 ERR2915232_14615 ERR2915232_14767 ERR2915232_14769 ERR2915232_14791 ERR2915232_14859 ERR2915232_14948 ERR2915232_14970 ERR2915232_14982 ERR2915232_15060 ERR2915232_15083 ERR2915232_15107 ERR2915232_15129 ERR2915232_15202 ERR2915232_15302 ERR2915232_15311 ERR2915232_15380 ERR2915232_15470 ERR2915232_15487 ERR2915232_15506 ERR2915232_15557 ERR2915232_15578 ERR2915232_15632 ERR2915232_15653 ERR2915232_15773 ERR2915232_15828 ERR2915232_15918 ERR2915232_15974 ERR2915232_16225 ERR2915232_16229 ERR2915232_16257 ERR2915232_16277 ERR2915232_16342 ERR2915232_16362 ERR2915232_16408 ERR2915232_16462 ERR2915232_16499 ERR2915232_16601 ERR2915232_16653 ERR2915232_16675 ERR2915232_16722 ERR2915232_16755 ERR2915232_16773 ERR2915232_16780 ERR2915232_16788 ERR2915232_16847 ERR2915232_16910 ERR2915232_17002 ERR2915232_17281 ERR2915232_17291 ERR2915232_17549 ERR2915232_17557 ERR2915232_17598 ERR2915232_17603 ERR2915232_17634 ERR2915232_17638 ERR2915232_17701 ERR2915232_17748 ERR2915232_17762 ERR2915232_17870 ERR2915232_17880 ERR2915232_17904 ERR2915232_17950 ERR2915232_17955 ERR2915232_18132 ERR2915232_18170 ERR2915232_18236 ERR2915232_18241 ERR2915232_18385 ERR2915232_18481 ERR2915232_18532 ERR2915232_18546 ERR2915232_18549 ERR2915232_18550 ERR2915232_18614 ERR2915232_18655 ERR2915232_18677 ERR2915232_18825 ERR2915232_18838 ERR2915232_18848 ERR2915232_18876 ERR2915232_18900 ERR2915232_18901 ERR2915232_18921 ERR2915232_18984 ERR2915232_18995 ERR2915232_19038 ERR2915232_19085 ERR2915232_19161 ERR2915232_19185 ERR2915232_19188 ERR2915232_19196 ERR2915232_19240 ERR2915232_19246 ERR2915232_19265 ERR2915232_19345 ERR2915232_19355 ERR2915232_19480 ERR2915232_19488 ERR2915232_19500 ERR2915232_19507 ERR2915232_19556 ERR2915232_19580 ERR2915232_19587 ERR2915232_19607 ERR2915232_19617 ERR2915232_19624 ERR2915232_19634 ERR2915232_19639 ERR2915232_19648 ERR2915232_19678 ERR2915232_19679 ERR2915232_19689 ERR2915232_19710 ERR2915232_19712 ERR2915232_19751 ERR2915232_19792 ERR2915232_19793 ERR2915232_19832 ERR2915232_19909 ERR2915232_19981 ERR2915232_20050 ERR2915232_20057 ERR2915232_20088 ERR2915232_20113 ERR2915232_20135 ERR2915232_20142 ERR2915232_20246 ERR2915232_20305 ERR2915232_20308 ERR2915232_20394 ERR2915232_20417 ERR2915232_20450 ERR2915232_20574 ERR2915232_20577 ERR2915232_20620 ERR2915232_20621 ERR2915232_20673 ERR2915232_20709 ERR2915232_20724 ERR2915232_20786 ERR2915232_20787 ERR2915232_20805 ERR2915232_20832 ERR2915232_20862 ERR2915232_20909 ERR2915232_20953 ERR2915232_20956 ERR2915232_21045 ERR2915232_21056 ERR2915232_21118 ERR2915232_21169 ERR2915232_21230 ERR2915232_21239 ERR2915232_21247 ERR2915232_21251 ERR2915232_21279 ERR2915232_21283 ERR2915232_21349 ERR2915232_21360 ERR2915232_21379 ERR2915232_21401 ERR2915232_21452 ERR2915232_21512 ERR2915232_21553 ERR2915232_21575 ERR2915232_21579 ERR2915232_21628 ERR2915232_21761 ERR2915232_21849 ERR2915232_21912 ERR2915232_21931 ERR2915232_21983 ERR2915232_21995 ERR2915232_22003 ERR2915232_22031 ERR2915232_22112 ERR2915232_22137 ERR2915232_22146 ERR2915232_22158 ERR2915232_22293 ERR2915232_22315 ERR2915232_22349 ERR2915232_22359 ERR2915232_22400 ERR2915232_22443 ERR2915232_22444 ERR2915232_22476 ERR2915232_22556 ERR2915232_22649 ERR2915232_22651 ERR2915232_22671 ERR2915232_22682 ERR2915232_22717 ERR2915232_22853 ERR2915232_22907 ERR2915232_22915 ERR2915232_22921 ERR2915232_22948 ERR2915232_22976 ERR2915232_22977 ERR2915232_22988 ERR2915232_23039 ERR2915232_23051 ERR2915232_23074 ERR2915232_23097 ERR2915232_23141 ERR2915232_23292 ERR2915232_23361 ERR2915232_23450 ERR2915232_23518 ERR2915232_23568 ERR2915232_23587 ERR2915232_23640 ERR2915232_23647 ERR2915232_23674 ERR2915232_23691 ERR2915232_23728 ERR2915232_23746 ERR2915232_23751 ERR2915232_23769 ERR2915232_23782 ERR2915232_23830 ERR2915232_23835 ERR2915232_23856 ERR2915232_23949 ERR2915232_23963 ERR2915232_24013 ERR2915232_24029 ERR2915232_24079 ERR2915232_24091 ERR2915232_24112 ERR2915232_24140 ERR2915232_24204 ERR2915232_24243 ERR2915232_24258 ERR2915232_24260 ERR2915232_24496 ERR2915232_24561 ERR2915232_24582 ERR2915232_24693 ERR2915232_24712 ERR2915232_24795 ERR2915232_24806 ERR2915232_24816 ERR2915232_24881 ERR2915232_24898 ERR2915232_24910 ERR2915232_24912 ERR2915232_24959 ERR2915232_24960 ERR2915232_24995 ERR2915232_25127 ERR2915232_25142 ERR2915232_25182 ERR2915232_25231 ERR2915232_25284 ERR2915232_25439 ERR2915232_25443 ERR2915232_25541 ERR2915232_25573 ERR2915232_25598 ERR2915232_25651 ERR2915232_25702 ERR2915232_25789 ERR2915232_25839 ERR2915232_25903 ERR2915232_25912 ERR2915232_25941 ERR2915232_25951 ERR2915232_26039 ERR2915232_26170 ERR2915232_26279 ERR2915232_26291 ERR2915232_26317 ERR2915232_26353 ERR2915232_26432 ERR2915232_26449 ERR2915232_26466 ERR2915232_26567 ERR2915232_26568 ERR2915232_26582 ERR2915232_26586 ERR2915232_26661 ERR2915232_26728 ERR2915232_26754 ERR2915232_26785 ERR2915232_26827 ERR2915232_26842 ERR2915232_26866 ERR2915232_26877 ERR2915232_26927 ERR2915232_26940 ERR2915232_26943 ERR2915232_26945 ERR2915232_26947 ERR2915232_26972 ERR2915232_27031 ERR2915232_27037 ERR2915232_27087 ERR2915232_27166 ERR2915232_27168 ERR2915232_27390 ERR2915232_27411 ERR2915232_27415 ERR2915232_27421 ERR2915232_27462 ERR2915232_27481 ERR2915232_27541 ERR2915232_27566 ERR2915232_27595 ERR2915232_27622 ERR2915232_27632 ERR2915232_27654 ERR2915232_27733 ERR2915232_27755 ERR2915232_27776 ERR2915232_27836 ERR2915232_27925 ERR2915232_27940 ERR2915232_27990 ERR2915232_28006 ERR2915232_28068 ERR2915232_28092 ERR2915232_28094 ERR2915232_28109 ERR2915232_28126 ERR2915232_28195 ERR2915232_28234 ERR2915232_28247 ERR2915232_28264 ERR2915232_28328 ERR2915232_28387 ERR2915232_28388 ERR2915232_28404 ERR2915232_28450 ERR2915232_28454 ERR2915232_28508 ERR2915232_28577 ERR2915232_28593 ERR2915232_28601 ERR2915232_28625 ERR2915232_28628 ERR2915232_28666 ERR2915232_28702 ERR2915232_28730 ERR2915232_28763 ERR2915232_28807 ERR2915232_28863 ERR2915232_28880 ERR2915232_28915 ERR2915232_28957 ERR2915232_28965 ERR2915232_29003 ERR2915232_29015 ERR2915232_29089 ERR2915232_29128 ERR2915232_29162 ERR2915232_29195 ERR2915232_29229 ERR2915232_29290 ERR2915232_29320 ERR2915232_29328 ERR2915232_29360 ERR2915232_29377 ERR2915232_29381 ERR2915232_29412 ERR2915232_29439 ERR2915232_29455 ERR2915232_29488 ERR2915232_29508 ERR2915232_29640 ERR2915232_29683 ERR2915232_29710 ERR2915232_29775 ERR2915232_29779 ERR2915232_29788 ERR2915232_29841 ERR2915232_29857 ERR2915232_29879 ERR2915232_29886 ERR2915232_29900 ERR2915232_29940 ERR2915232_30084 ERR2915232_30110 ERR2915232_30143 ERR2915232_30183 ERR2915232_30244 ERR2915232_30310 ERR2915232_30374 ERR2915232_30555 ERR2915232_30584 ERR2915232_30674 ERR2915232_30708 ERR2915232_30814 ERR2915232_30819 ERR2915232_30912 ERR2915232_30960 ERR2915232_30971 ERR2915232_30983 ERR2915232_30995 ERR2915232_31076 ERR2915232_31144 ERR2915232_31154 ERR2915232_31179 ERR2915232_31191 ERR2915232_31193 ERR2915232_31228 ERR2915232_31292 ERR2915232_31333 ERR2915232_31377 ERR2915232_31400 ERR2915232_31432 ERR2915232_31438 ERR2915232_31489 ERR2915232_31628 ERR2915232_31646 ERR2915232_31677 ERR2915232_31759 ERR2915232_31781 ERR2915232_31831 ERR2915232_31858 ERR2915232_31894 ERR2915232_31935 ERR2915232_31942 ERR2915232_31956 ERR2915232_32065 ERR2915232_32179 ERR2915232_32206 ERR2915232_32223 ERR2915232_32238 ERR2915232_32343 ERR2915232_32346 ERR2915232_32370 ERR2915232_32419 ERR2915232_32429 ERR2915232_32515 ERR2915232_32614 ERR2915232_32669 ERR2915232_32705 ERR2915232_32776 ERR2915232_32923 ERR2915232_32941 ERR2915232_33018 ERR2915232_33079 ERR2915232_33089 ERR2915232_33098 ERR2915232_33146 ERR2915232_33166 ERR2915232_33201 ERR2915232_33247 ERR2915232_33249 ERR2915232_33252 ERR2915232_33254 ERR2915232_33288 ERR2915232_33308 ERR2915232_33317 ERR2915232_33352 ERR2915232_33502 ERR2915232_33536 ERR2915232_33557 ERR2915232_33618 ERR2915232_33748 ERR2915232_33762 ERR2915232_33775 ERR2915232_33920 ERR2915232_33963 ERR2915232_33968 ERR2915232_34049 ERR2915232_34105 ERR2915232_34136 ERR2915232_34157 ERR2915232_34286 ERR2915232_34352 ERR2915232_34439 ERR2915232_34456 ERR2915232_34472 ERR2915232_34522 ERR2915232_34672 ERR2915232_34776 ERR2915232_34817 ERR2915232_34885 ERR2915232_34889 ERR2915232_34896 ERR2915232_35371 ERR2915232_35377 ERR2915232_35390 ERR2915232_35444 ERR2915232_35617 ERR2915232_35668 ERR2915232_35687 ERR2915232_35716 ERR2915232_35723 ERR2915232_35776 ERR2915232_35832 ERR2915232_35833 ERR2915232_35926 ERR2915232_36052 ERR2915232_36156 ERR2915232_36170 ERR2915232_36248 ERR2915232_36252 ERR2915232_36269 ERR2915232_36288 ERR2915232_36289 ERR2915232_36318 ERR2915232_36426 ERR2915232_36445 ERR2915232_36485 ERR2915232_36537 ERR2915232_36556 ERR2915232_36600 ERR2915232_36744 ERR2915232_36783 ERR2915232_36801 ERR2915232_36860 ERR2915232_36914 ERR2915232_36967 ERR2915232_37054 ERR2915232_37078 ERR2915232_37088 ERR2915232_37101 ERR2915232_37135 ERR2915232_37204 ERR2915232_37211 ERR2915232_37232 ERR2915232_37239 ERR2915232_37285 ERR2915232_37370 ERR2915232_37475 ERR2915232_37599 ERR2915232_37700 ERR2915232_37976 ERR2915232_37978 ERR2915232_38003 ERR2915232_38023 ERR2915232_38055 ERR2915232_38082 ERR2915232_38174 ERR2915232_38184 ERR2915232_38202 ERR2915232_38241 ERR2915232_38275 ERR2915232_38358 ERR2915232_38365 ERR2915232_38372 ERR2915232_38468 ERR2915232_38489 ERR2915232_38491 ERR2915232_38598 ERR2915232_38652 ERR2915232_38669 ERR2915232_38698 ERR2915232_38734 ERR2915232_38797 ERR2915232_38819 ERR2915232_38854 ERR2915232_38855 ERR2915232_38873 ERR2915232_38891 ERR2915232_38900 ERR2915232_38984 ERR2915232_39021 ERR2915232_39189 ERR2915232_39219 ERR2915232_39234 ERR2915232_39294 ERR2915232_39326 ERR2915232_39359 ERR2915232_39426 ERR2915232_39434 ERR2915232_39452 ERR2915232_39475 ERR2915232_39540 ERR2915232_39609 ERR2915232_39687 ERR2915232_39704 ERR2915232_39776 ERR2915232_39779 ERR2915232_39825 ERR2915232_39908 ERR2915232_39924 ERR2915232_39962 ERR2915232_40007 ERR2915232_40043 ERR2915232_40050 ERR2915232_40115 ERR2915232_40181 ERR2915232_40183 ERR2915232_40224 ERR2915232_40241 ERR2915232_40250 ERR2915232_40254 ERR2915232_40258 ERR2915232_40282 ERR2915232_40315 ERR2915232_40339 ERR2915232_40344 ERR2915232_40373 ERR2915232_40427 ERR2915232_40435 ERR2915232_40454 ERR2915232_40528 ERR2915232_40633 ERR2915232_40641 ERR2915232_40662 ERR2915232_40761 ERR2915232_40765 ERR2915232_40794 ERR2915232_40816 ERR2915232_40850 ERR2915232_40926 ERR2915232_40969 ERR2915232_40997 ERR2915232_41068 ERR2915232_41082 ERR2915232_41088 ERR2915232_41195 ERR2915232_41234 ERR2915232_41299 ERR2915232_41303 ERR2915232_41323 ERR2915232_41405 ERR2915232_41551 ERR2915232_41566 ERR2915232_41640 ERR2915232_41674 ERR2915232_41689 ERR2915232_41708 ERR2915232_41813 ERR2915232_41819 ERR2915232_41854 ERR2915232_41855 ERR2915232_41895 ERR2915232_41897 ERR2915232_41970 ERR2915232_41980 ERR2915232_42086 ERR2915232_42126 ERR2915232_42230 ERR2915232_42261 ERR2915232_42265 ERR2915232_42272 ERR2915232_42287 ERR2915232_42297 ERR2915232_42298 ERR2915232_42315 ERR2915232_42423 ERR2915232_42431 ERR2915232_42556 ERR2915232_42591 ERR2915232_42603 ERR2915232_42628 ERR2915232_42736 ERR2915232_42814 ERR2915232_42834 ERR2915232_42976 ERR2915232_43050 ERR2915232_43064 ERR2915232_43087 ERR2915232_43102 ERR2915232_43198 ERR2915232_43203 ERR2915232_43273 ERR2915232_43274 ERR2915232_43332 ERR2915232_43341 ERR2915232_43367 ERR2915232_43377 ERR2915232_43552 ERR2915232_43640 ERR2915232_43746 ERR2915232_43761 ERR2915232_43773 ERR2915232_43801 ERR2915232_43837 ERR2915232_43859 ERR2915232_43868 ERR2915232_43931 ERR2915232_43953 ERR2915232_43994 ERR2915232_44021 ERR2915232_44091 ERR2915232_44170 ERR2915232_44348 ERR2915232_44393 ERR2915232_44437 ERR2915232_44456 ERR2915232_44488 ERR2915232_44558 ERR2915232_44597 ERR2915232_44793 ERR2915232_44928 ERR2915232_45003 ERR2915232_45068 ERR2915232_45158 ERR2915232_45203 ERR2915232_45239 ERR2915232_45262 ERR2915232_45273 ERR2915232_45325 ERR2915232_45356 ERR2915232_45361 ERR2915232_45385 ERR2915232_45425 ERR2915232_45460 ERR2915232_45505 ERR2915232_45533 ERR2915232_45582 ERR2915232_45615 ERR2915232_45932 ERR2915232_45944 ERR2915232_46127 ERR2915232_46137 ERR2915232_46163 ERR2915232_46245 ERR2915232_46302 ERR2915232_46322 ERR2915232_46339 ERR2915232_46359 ERR2915232_46424 ERR2915232_46463 ERR2915232_46500 ERR2915232_46573 ERR2915232_46619 ERR2915232_46797 ERR2915232_46823 ERR2915232_46857 ERR2915232_46940 ERR2915232_47018 ERR2915232_47124 ERR2915232_47131 ERR2915232_47289 ERR2915232_47294 ERR2915232_47354 ERR2915232_47377 ERR2915232_47514 ERR2915232_47540 ERR2915232_47550 ERR2915232_47612 ERR2915232_47626 ERR2915232_47666 ERR2915232_47675 ERR2915232_47691 ERR2915232_47734 ERR2915232_47847 ERR2915232_47889 ERR2915232_47895 ERR2915232_47897 ERR2915232_48024 ERR2915232_48129 ERR2915232_48232 ERR2915232_48273 ERR2915232_48292 ERR2915232_48335 ERR2915232_48348 ERR2915232_48434 ERR2915232_48444 ERR2915232_48446 ERR2915232_48483 ERR2915232_48488 ERR2915232_48537 ERR2915232_48571 ERR2915232_48614 ERR2915232_48632 ERR2915232_48700 ERR2915232_48726 ERR2915232_48740 ERR2915232_48761 ERR2915232_48834 ERR2915232_48851 ERR2915232_48908 ERR2915232_48990 ERR2915232_48992 ERR2915232_48998 ERR2915232_49019 ERR2915232_49029 ERR2915232_49097 ERR2915232_49160 ERR2915232_49228 ERR2915232_49245 ERR2915232_49249 ERR2915232_49357 ERR2915232_49432 ERR2915232_49439 ERR2915232_49460 ERR2915232_49484 ERR2915233_216 ERR2915233_1263 ERR2915233_2735 ERR2915233_3809 ERR2915233_3994 ERR2915233_6488 ERR2915233_6591 ERR2915233_6654 ERR2915233_6782 ERR2915233_6886 ERR2915233_6938 ERR2915233_7583 ERR2915233_8015 ERR2915233_8451 ERR2915233_9942 ERR2915233_10696 ERR2915233_10992 ERR2915233_11142 ERR2915233_11822 ERR2915233_12171 ERR2915233_13613 ERR2915233_13872 ERR2915233_14648 ERR2915233_14755 ERR2915233_14973 ERR2915233_15073 ERR2915233_15294 ERR2915233_15629 ERR2915233_15921 ERR2915233_16110 ERR2915233_17149 ERR2915233_17333 ERR2915233_18471 ERR2915233_18574 ERR2915233_18575 ERR2915233_18833 ERR2915233_18923 ERR2915233_19508 ERR2915233_20375 ERR2915233_21081 ERR2915233_22038 ERR2915233_22233 ERR2915233_22237 ERR2915233_22410 ERR2915233_22480 ERR2915233_22992 ERR2915233_23366 ERR2915233_23564 ERR2915233_24024 ERR2915233_24330 ERR2915233_25176 ERR2915233_25457 ERR2915233_25759 ERR2915233_26559 ERR2915233_27125 ERR2915233_27206 ERR2915233_27989 ERR2915233_28561 ERR2915233_28773 ERR2915233_28942 ERR2915233_28994 ERR2915233_29436 ERR2915233_29543 ERR2915233_30084 ERR2915233_30239 ERR2915233_30906 ERR2915233_31660 ERR2915233_31748 ERR2915233_31892 ERR2915233_32459 ERR2915233_32546 ERR2915233_33598 ERR2915233_34422 ERR2915233_35351 ERR2915233_35779 ERR2915233_36096 ERR2915233_36601 ERR2915233_39181 ERR2915233_39445 ERR2915233_39564 ERR2915233_39630 ERR2915233_39759 ERR2915233_39850 ERR2915233_40223 ERR2915233_40670 ERR2915233_40796 ERR2915233_41220 ERR2915233_41243 ERR2915233_41612 ERR2915233_41690 ERR2915233_41922 ERR2915233_42586 ERR2915233_42791 ERR2915233_43256 ERR2915233_43605 ERR2915233_43630 ERR2915233_43698 ERR2915233_44408 ERR2915233_45400 ERR2915233_45724 ERR2915233_46491 ERR2915233_47579 ERR2915233_47600 ERR2915233_47731 ERR2915233_47948 ERR2915233_49254 ERR2915233_49567 ERR2915234_373 ERR2915234_1889 ERR2915234_2300 ERR2915234_2396 ERR2915234_2407 ERR2915234_6204 ERR2915234_7182 ERR2915234_7718 ERR2915234_8288 ERR2915234_8362 ERR2915234_8510 ERR2915234_8558 ERR2915234_14460 ERR2915234_14595 ERR2915234_14826 ERR2915234_15434 ERR2915234_16907 ERR2915234_17062 ERR2915234_17665 ERR2915234_18125 ERR2915234_19942 ERR2915234_20497 ERR2915234_20515 ERR2915234_20519 ERR2915234_20898 ERR2915234_20942 ERR2915234_21176 ERR2915234_21611 ERR2915234_21786 ERR2915234_22107 ERR2915234_22452 ERR2915234_22626 ERR2915234_23020 ERR2915234_23074 ERR2915234_23370 ERR2915234_23878 ERR2915234_24190 ERR2915234_24893 ERR2915234_25465 ERR2915234_28494 ERR2915234_29386 ERR2915234_29407 ERR2915234_30072 ERR2915234_30205 ERR2915234_30447 ERR2915234_30448 ERR2915234_30537 ERR2915234_30958 ERR2915234_32089 ERR2915234_32958 ERR2915234_34081 ERR2915234_34802 ERR2915234_37310 ERR2915234_37844 ERR2915234_38216 ERR2915234_38607 ERR2915234_39179 ERR2915234_39374 ERR2915234_40028 ERR2915234_40204 ERR2915234_40264 ERR2915234_40712 ERR2915234_42179 ERR2915234_43021 ERR2915234_43437 ERR2915234_43603 ERR2915234_44469 ERR2915234_45019 ERR2915234_45164 ERR2915234_45810 ERR2915234_47771 ERR2915234_48632 ERR2915234_48806 ERR2915234_49012 ERR2915234_50034 ERR2915234_50163 ERR2915237_1556 ERR2915237_2444 ERR2915237_3718 ERR2915237_7439 ERR2915237_9553 ERR2915237_9610 ERR2915237_9735 ERR2915237_10631 ERR2915237_11542 ERR2915237_14341 ERR2915237_15100 ERR2915237_15851 ERR2915237_16669 ERR2915237_17153 ERR2915237_18285 ERR2915237_18843 ERR2915237_18870 ERR2915237_19396 ERR2915237_20175 ERR2915237_21026 ERR2915237_22156 ERR2915237_22514 ERR2915237_22754 ERR2915237_23561 ERR2915237_23840 ERR2915237_27000 ERR2915237_27177 ERR2915237_27415 ERR2915237_28840 ERR2915237_30813 ERR2915237_32591 ERR2915237_33935 ERR2915237_36501 ERR2915237_39715 ERR2915237_40101 ERR2915237_41522 ERR2915237_42882 ERR2915237_43977 ERR2915237_45669 ERR2915237_46645 ERR2915237_47533 ERR2915237_48808 ERR2915237_49973 ERR2915238_71 ERR2915238_119 ERR2915238_123 ERR2915238_158 ERR2915238_182 ERR2915238_209 ERR2915238_279 ERR2915238_314 ERR2915238_339 ERR2915238_354 ERR2915238_396 ERR2915238_409 ERR2915238_447 ERR2915238_454 ERR2915238_500 ERR2915238_513 ERR2915238_527 ERR2915238_584 ERR2915238_585 ERR2915238_617 ERR2915238_651 ERR2915238_692 ERR2915238_747 ERR2915238_797 ERR2915238_834 ERR2915238_848 ERR2915238_852 ERR2915238_855 ERR2915238_869 ERR2915238_888 ERR2915238_900 ERR2915238_926 ERR2915238_943 ERR2915238_986 ERR2915238_994 ERR2915238_1018 ERR2915238_1073 ERR2915238_1079 ERR2915238_1084 ERR2915238_1126 ERR2915238_1140 ERR2915238_1149 ERR2915238_1154 ERR2915238_1180 ERR2915238_1190 ERR2915238_1223 ERR2915238_1230 ERR2915238_1263 ERR2915238_1338 ERR2915238_1348 ERR2915238_1412 ERR2915238_1445 ERR2915238_1469 ERR2915238_1513 ERR2915238_1515 ERR2915238_1558 ERR2915238_1576 ERR2915238_1630 ERR2915238_1636 ERR2915238_1641 ERR2915238_1670 ERR2915238_1704 ERR2915238_1705 ERR2915238_1712 ERR2915238_1718 ERR2915238_1720 ERR2915238_1744 ERR2915238_1832 ERR2915238_1864 ERR2915238_1866 ERR2915238_1947 ERR2915238_1949 ERR2915238_1961 ERR2915238_1964 ERR2915238_2009 ERR2915238_2039 ERR2915238_2052 ERR2915238_2064 ERR2915238_2080 ERR2915238_2082 ERR2915238_2146 ERR2915238_2154 ERR2915238_2177 ERR2915238_2212 ERR2915238_2258 ERR2915238_2281 ERR2915238_2287 ERR2915238_2314 ERR2915238_2319 ERR2915238_2347 ERR2915238_2379 ERR2915238_2411 ERR2915238_2412 ERR2915238_2462 ERR2915238_2508 ERR2915238_2515 ERR2915238_2523 ERR2915238_2589 ERR2915238_2591 ERR2915238_2598 ERR2915238_2606 ERR2915238_2607 ERR2915238_2609 ERR2915238_2629 ERR2915238_2678 ERR2915238_2702 ERR2915238_2765 ERR2915238_2780 ERR2915238_2866 ERR2915238_2872 ERR2915238_2892 ERR2915238_2900 ERR2915238_2908 ERR2915238_2928 ERR2915238_2942 ERR2915238_2966 ERR2915238_2993 ERR2915238_3042 ERR2915238_3043 ERR2915238_3058 ERR2915238_3087 ERR2915238_3109 ERR2915238_3122 ERR2915238_3130 ERR2915238_3146 ERR2915238_3161 ERR2915238_3163 ERR2915238_3167 ERR2915238_3225 ERR2915238_3274 ERR2915238_3314 ERR2915238_3325 ERR2915238_3329 ERR2915238_3336 ERR2915238_3355 ERR2915238_3365 ERR2915238_3417 ERR2915238_3422 ERR2915238_3457 ERR2915238_3461 ERR2915238_3467 ERR2915238_3525 ERR2915238_3530 ERR2915238_3547 ERR2915238_3560 ERR2915238_3572 ERR2915238_3575 ERR2915238_3620 ERR2915238_3659 ERR2915238_3661 ERR2915238_3707 ERR2915238_3755 ERR2915238_3774 ERR2915238_3787 ERR2915238_3797 ERR2915238_3815 ERR2915238_3829 ERR2915238_3834 ERR2915238_3848 ERR2915238_3859 ERR2915238_3871 ERR2915238_3924 ERR2915238_3934 ERR2915238_3954 ERR2915238_3981 ERR2915238_4016 ERR2915238_4048 ERR2915238_4057 ERR2915238_4061 ERR2915238_4094 ERR2915238_4102 ERR2915238_4150 ERR2915238_4164 ERR2915238_4165 ERR2915238_4181 ERR2915238_4183 ERR2915238_4194 ERR2915238_4195 ERR2915238_4197 ERR2915238_4244 ERR2915238_4276 ERR2915238_4278 ERR2915238_4288 ERR2915238_4301 ERR2915238_4305 ERR2915238_4310 ERR2915238_4341 ERR2915238_4345 ERR2915238_4360 ERR2915238_4364 ERR2915238_4382 ERR2915238_4394 ERR2915238_4419 ERR2915238_4426 ERR2915238_4482 ERR2915238_4510 ERR2915238_4590 ERR2915238_4595 ERR2915238_4599 ERR2915238_4796 ERR2915238_4810 ERR2915238_4850 ERR2915238_4852 ERR2915238_4854 ERR2915238_4868 ERR2915238_4889 ERR2915238_4903 ERR2915238_4923 ERR2915238_4933 ERR2915238_5016 ERR2915238_5020 ERR2915238_5034 ERR2915238_5059 ERR2915238_5132 ERR2915238_5138 ERR2915238_5141 ERR2915238_5191 ERR2915238_5206 ERR2915238_5234 ERR2915238_5255 ERR2915238_5291 ERR2915238_5308 ERR2915238_5330 ERR2915238_5367 ERR2915238_5369 ERR2915238_5421 ERR2915238_5444 ERR2915238_5478 ERR2915238_5523 ERR2915238_5540 ERR2915238_5557 ERR2915238_5573 ERR2915238_5581 ERR2915238_5622 ERR2915238_5671 ERR2915238_5676 ERR2915238_5740 ERR2915238_5760 ERR2915238_5774 ERR2915238_5779 ERR2915238_5797 ERR2915238_5805 ERR2915238_5820 ERR2915238_5824 ERR2915238_5852 ERR2915238_5861 ERR2915238_5896 ERR2915238_5900 ERR2915238_5928 ERR2915238_6001 ERR2915238_6040 ERR2915238_6113 ERR2915238_6139 ERR2915238_6177 ERR2915238_6192 ERR2915238_6238 ERR2915238_6246 ERR2915238_6262 ERR2915238_6263 ERR2915238_6278 ERR2915238_6289 ERR2915238_6305 ERR2915238_6315 ERR2915238_6412 ERR2915238_6419 ERR2915238_6431 ERR2915238_6474 ERR2915238_6492 ERR2915238_6507 ERR2915238_6522 ERR2915238_6549 ERR2915238_6552 ERR2915238_6561 ERR2915238_6576 ERR2915238_6588 ERR2915238_6589 ERR2915238_6591 ERR2915238_6609 ERR2915238_6659 ERR2915238_6694 ERR2915238_6738 ERR2915238_6740 ERR2915238_6746 ERR2915238_6771 ERR2915238_6781 ERR2915238_6787 ERR2915238_6793 ERR2915238_6805 ERR2915238_6820 ERR2915238_6864 ERR2915238_6866 ERR2915238_6927 ERR2915238_6966 ERR2915238_6967 ERR2915238_6980 ERR2915238_6984 ERR2915238_6998 ERR2915238_7003 ERR2915238_7021 ERR2915238_7024 ERR2915238_7026 ERR2915238_7053 ERR2915238_7113 ERR2915238_7125 ERR2915238_7126 ERR2915238_7149 ERR2915238_7166 ERR2915238_7169 ERR2915238_7267 ERR2915238_7274 ERR2915238_7277 ERR2915238_7278 ERR2915238_7324 ERR2915238_7327 ERR2915238_7389 ERR2915238_7397 ERR2915238_7409 ERR2915238_7419 ERR2915238_7443 ERR2915238_7452 ERR2915238_7465 ERR2915238_7493 ERR2915238_7509 ERR2915238_7543 ERR2915238_7576 ERR2915238_7604 ERR2915238_7675 ERR2915238_7680 ERR2915238_7682 ERR2915238_7727 ERR2915238_7734 ERR2915238_7740 ERR2915238_7746 ERR2915238_7750 ERR2915238_7767 ERR2915238_7814 ERR2915238_7819 ERR2915238_7828 ERR2915238_7870 ERR2915238_7875 ERR2915238_7886 ERR2915238_7911 ERR2915238_7939 ERR2915238_7967 ERR2915238_7968 ERR2915238_8021 ERR2915238_8031 ERR2915238_8070 ERR2915238_8078 ERR2915238_8100 ERR2915238_8146 ERR2915238_8167 ERR2915238_8175 ERR2915238_8178 ERR2915238_8228 ERR2915238_8257 ERR2915238_8285 ERR2915238_8304 ERR2915238_8389 ERR2915238_8394 ERR2915238_8405 ERR2915238_8419 ERR2915238_8442 ERR2915238_8482 ERR2915238_8516 ERR2915238_8542 ERR2915238_8548 ERR2915238_8557 ERR2915238_8573 ERR2915238_8576 ERR2915238_8593 ERR2915238_8604 ERR2915238_8616 ERR2915238_8632 ERR2915238_8641 ERR2915238_8664 ERR2915238_8698 ERR2915238_8786 ERR2915238_8829 ERR2915238_8848 ERR2915238_8881 ERR2915238_8896 ERR2915238_8968 ERR2915238_8976 ERR2915238_8998 ERR2915238_9046 ERR2915238_9070 ERR2915238_9109 ERR2915238_9127 ERR2915238_9142 ERR2915238_9207 ERR2915238_9211 ERR2915238_9248 ERR2915238_9338 ERR2915238_9361 ERR2915238_9387 ERR2915238_9388 ERR2915238_9443 ERR2915238_9477 ERR2915238_9484 ERR2915238_9507 ERR2915238_9547 ERR2915238_9574 ERR2915238_9587 ERR2915238_9596 ERR2915238_9602 ERR2915238_9617 ERR2915238_9652 ERR2915238_9655 ERR2915238_9684 ERR2915238_9740 ERR2915238_9760 ERR2915238_9788 ERR2915238_9801 ERR2915238_9866 ERR2915238_9876 ERR2915238_9885 ERR2915238_9891 ERR2915238_9910 ERR2915238_9915 ERR2915238_9959 ERR2915238_9977 ERR2915238_10003 ERR2915238_10006 ERR2915238_10021 ERR2915238_10022 ERR2915238_10027 ERR2915238_10073 ERR2915238_10084 ERR2915238_10090 ERR2915238_10091 ERR2915238_10109 ERR2915238_10120 ERR2915238_10145 ERR2915238_10178 ERR2915238_10241 ERR2915238_10264 ERR2915238_10274 ERR2915238_10280 ERR2915238_10284 ERR2915238_10287 ERR2915238_10311 ERR2915238_10337 ERR2915238_10371 ERR2915238_10382 ERR2915238_10388 ERR2915238_10439 ERR2915238_10472 ERR2915238_10477 ERR2915238_10482 ERR2915238_10520 ERR2915238_10522 ERR2915238_10565 ERR2915238_10584 ERR2915238_10628 ERR2915238_10653 ERR2915238_10710 ERR2915238_10791 ERR2915238_10795 ERR2915238_10823 ERR2915238_10834 ERR2915238_10879 ERR2915238_10881 ERR2915238_10888 ERR2915238_10907 ERR2915238_10927 ERR2915238_10946 ERR2915238_11028 ERR2915238_11033 ERR2915238_11039 ERR2915238_11040 ERR2915238_11046 ERR2915238_11065 ERR2915238_11094 ERR2915238_11100 ERR2915238_11103 ERR2915238_11115 ERR2915238_11130 ERR2915238_11158 ERR2915238_11160 ERR2915238_11170 ERR2915238_11171 ERR2915238_11249 ERR2915238_11265 ERR2915238_11269 ERR2915238_11280 ERR2915238_11386 ERR2915238_11388 ERR2915238_11406 ERR2915238_11407 ERR2915238_11443 ERR2915238_11496 ERR2915238_11509 ERR2915238_11515 ERR2915238_11548 ERR2915238_11580 ERR2915238_11610 ERR2915238_11629 ERR2915238_11723 ERR2915238_11724 ERR2915238_11727 ERR2915238_11761 ERR2915238_11791 ERR2915238_11807 ERR2915238_11826 ERR2915238_11839 ERR2915238_11890 ERR2915238_11898 ERR2915238_11929 ERR2915238_11930 ERR2915238_11972 ERR2915238_12005 ERR2915238_12070 ERR2915238_12080 ERR2915238_12094 ERR2915238_12095 ERR2915238_12098 ERR2915238_12104 ERR2915238_12155 ERR2915238_12156 ERR2915238_12168 ERR2915238_12199 ERR2915238_12213 ERR2915238_12217 ERR2915238_12226 ERR2915238_12242 ERR2915238_12275 ERR2915238_12305 ERR2915238_12306 ERR2915238_12325 ERR2915238_12336 ERR2915238_12337 ERR2915238_12360 ERR2915238_12427 ERR2915238_12431 ERR2915238_12510 ERR2915238_12518 ERR2915238_12560 ERR2915238_12575 ERR2915238_12598 ERR2915238_12610 ERR2915238_12656 ERR2915238_12657 ERR2915238_12667 ERR2915238_12679 ERR2915238_12708 ERR2915238_12754 ERR2915238_12836 ERR2915238_12846 ERR2915238_12854 ERR2915238_12962 ERR2915238_12979 ERR2915238_12984 ERR2915238_13006 ERR2915238_13061 ERR2915238_13108 ERR2915238_13164 ERR2915238_13221 ERR2915238_13237 ERR2915238_13274 ERR2915238_13336 ERR2915238_13352 ERR2915238_13374 ERR2915238_13375 ERR2915238_13432 ERR2915238_13437 ERR2915238_13445 ERR2915238_13531 ERR2915238_13540 ERR2915238_13599 ERR2915238_13628 ERR2915238_13630 ERR2915238_13653 ERR2915238_13711 ERR2915238_13723 ERR2915238_13766 ERR2915238_13776 ERR2915238_13805 ERR2915238_13874 ERR2915238_13884 ERR2915238_13897 ERR2915238_13933 ERR2915238_13940 ERR2915238_13944 ERR2915238_14021 ERR2915238_14023 ERR2915238_14050 ERR2915238_14077 ERR2915238_14087 ERR2915238_14099 ERR2915238_14117 ERR2915238_14154 ERR2915238_14166 ERR2915238_14183 ERR2915238_14204 ERR2915238_14241 ERR2915238_14253 ERR2915238_14270 ERR2915238_14306 ERR2915238_14314 ERR2915238_14315 ERR2915238_14334 ERR2915238_14342 ERR2915238_14385 ERR2915238_14391 ERR2915238_14406 ERR2915238_14416 ERR2915238_14434 ERR2915238_14448 ERR2915238_14453 ERR2915238_14456 ERR2915238_14458 ERR2915238_14473 ERR2915238_14499 ERR2915238_14500 ERR2915238_14565 ERR2915238_14576 ERR2915238_14587 ERR2915238_14615 ERR2915238_14618 ERR2915238_14624 ERR2915238_14641 ERR2915238_14647 ERR2915238_14694 ERR2915238_14713 ERR2915238_14722 ERR2915238_14778 ERR2915238_14781 ERR2915238_14786 ERR2915238_14791 ERR2915238_14800 ERR2915238_14853 ERR2915238_14854 ERR2915238_14906 ERR2915238_14946 ERR2915238_14971 ERR2915238_14985 ERR2915238_14998 ERR2915238_15032 ERR2915238_15046 ERR2915238_15061 ERR2915238_15144 ERR2915238_15179 ERR2915238_15180 ERR2915238_15182 ERR2915238_15208 ERR2915238_15241 ERR2915238_15265 ERR2915238_15303 ERR2915238_15334 ERR2915238_15336 ERR2915238_15339 ERR2915238_15356 ERR2915238_15434 ERR2915238_15480 ERR2915238_15501 ERR2915238_15526 ERR2915238_15569 ERR2915238_15594 ERR2915238_15615 ERR2915238_15625 ERR2915238_15631 ERR2915238_15643 ERR2915238_15672 ERR2915238_15710 ERR2915238_15716 ERR2915238_15766 ERR2915238_15767 ERR2915238_15780 ERR2915238_15840 ERR2915238_15847 ERR2915238_15868 ERR2915238_15897 ERR2915238_15925 ERR2915238_15926 ERR2915238_16006 ERR2915238_16011 ERR2915238_16065 ERR2915238_16193 ERR2915238_16211 ERR2915238_16221 ERR2915238_16241 ERR2915238_16260 ERR2915238_16267 ERR2915238_16271 ERR2915238_16316 ERR2915238_16323 ERR2915238_16335 ERR2915238_16337 ERR2915238_16344 ERR2915238_16345 ERR2915238_16366 ERR2915238_16440 ERR2915238_16453 ERR2915238_16483 ERR2915238_16489 ERR2915238_16497 ERR2915238_16508 ERR2915238_16575 ERR2915238_16583 ERR2915238_16590 ERR2915238_16624 ERR2915238_16649 ERR2915238_16679 ERR2915238_16685 ERR2915238_16739 ERR2915238_16798 ERR2915238_16838 ERR2915238_16849 ERR2915238_16922 ERR2915238_16956 ERR2915238_16985 ERR2915238_16989 ERR2915238_17005 ERR2915238_17038 ERR2915238_17041 ERR2915238_17053 ERR2915238_17064 ERR2915238_17100 ERR2915238_17124 ERR2915238_17127 ERR2915238_17167 ERR2915238_17276 ERR2915238_17289 ERR2915238_17366 ERR2915238_17392 ERR2915238_17452 ERR2915238_17461 ERR2915238_17522 ERR2915238_17525 ERR2915238_17549 ERR2915238_17580 ERR2915238_17582 ERR2915238_17583 ERR2915238_17595 ERR2915238_17596 ERR2915238_17600 ERR2915238_17611 ERR2915238_17715 ERR2915238_17730 ERR2915238_17818 ERR2915238_17871 ERR2915238_17902 ERR2915238_17906 ERR2915238_17908 ERR2915238_17914 ERR2915238_17938 ERR2915238_17955 ERR2915238_17975 ERR2915238_17997 ERR2915238_17998 ERR2915238_18015 ERR2915238_18039 ERR2915238_18054 ERR2915238_18056 ERR2915238_18097 ERR2915238_18159 ERR2915238_18197 ERR2915238_18198 ERR2915238_18235 ERR2915238_18241 ERR2915238_18265 ERR2915238_18274 ERR2915238_18285 ERR2915238_18309 ERR2915238_18315 ERR2915238_18333 ERR2915238_18334 ERR2915238_18352 ERR2915238_18390 ERR2915238_18428 ERR2915238_18457 ERR2915238_18466 ERR2915238_18467 ERR2915238_18493 ERR2915238_18542 ERR2915238_18598 ERR2915238_18681 ERR2915238_18684 ERR2915238_18703 ERR2915238_18713 ERR2915238_18729 ERR2915238_18733 ERR2915238_18739 ERR2915238_18741 ERR2915238_18745 ERR2915238_18776 ERR2915238_18779 ERR2915238_18840 ERR2915238_18924 ERR2915238_18925 ERR2915238_18928 ERR2915238_18958 ERR2915238_19013 ERR2915238_19024 ERR2915238_19064 ERR2915238_19126 ERR2915238_19137 ERR2915238_19283 ERR2915238_19286 ERR2915238_19319 ERR2915238_19353 ERR2915238_19406 ERR2915238_19456 ERR2915238_19510 ERR2915238_19529 ERR2915238_19569 ERR2915238_19571 ERR2915238_19577 ERR2915238_19613 ERR2915238_19690 ERR2915238_19694 ERR2915238_19731 ERR2915238_19742 ERR2915238_19758 ERR2915238_19774 ERR2915238_19841 ERR2915238_19878 ERR2915238_19918 ERR2915238_19953 ERR2915238_19957 ERR2915238_19960 ERR2915238_20001 ERR2915238_20004 ERR2915238_20033 ERR2915238_20037 ERR2915238_20146 ERR2915238_20155 ERR2915238_20162 ERR2915238_20163 ERR2915238_20192 ERR2915238_20206 ERR2915238_20208 ERR2915238_20223 ERR2915238_20250 ERR2915238_20261 ERR2915238_20304 ERR2915238_20370 ERR2915238_20406 ERR2915238_20418 ERR2915238_20456 ERR2915238_20457 ERR2915238_20506 ERR2915238_20511 ERR2915238_20536 ERR2915238_20555 ERR2915238_20565 ERR2915238_20576 ERR2915238_20602 ERR2915238_20633 ERR2915238_20639 ERR2915238_20643 ERR2915238_20666 ERR2915238_20687 ERR2915238_20690 ERR2915238_20716 ERR2915238_20813 ERR2915238_20828 ERR2915238_20892 ERR2915238_20918 ERR2915238_20950 ERR2915238_20966 ERR2915238_20979 ERR2915238_21003 ERR2915238_21031 ERR2915238_21046 ERR2915238_21067 ERR2915238_21108 ERR2915238_21115 ERR2915238_21122 ERR2915238_21132 ERR2915238_21155 ERR2915238_21178 ERR2915238_21186 ERR2915238_21188 ERR2915238_21205 ERR2915238_21208 ERR2915238_21268 ERR2915238_21283 ERR2915238_21294 ERR2915238_21319 ERR2915238_21360 ERR2915238_21380 ERR2915238_21383 ERR2915238_21399 ERR2915238_21413 ERR2915238_21475 ERR2915238_21504 ERR2915238_21515 ERR2915238_21518 ERR2915238_21530 ERR2915238_21576 ERR2915238_21612 ERR2915238_21625 ERR2915238_21629 ERR2915238_21650 ERR2915238_21659 ERR2915238_21675 ERR2915238_21777 ERR2915238_21784 ERR2915238_21862 ERR2915238_21869 ERR2915238_21894 ERR2915238_21896 ERR2915238_21920 ERR2915238_21922 ERR2915238_21924 ERR2915238_21978 ERR2915238_21992 ERR2915238_22003 ERR2915238_22011 ERR2915238_22024 ERR2915238_22026 ERR2915238_22047 ERR2915238_22060 ERR2915238_22080 ERR2915238_22103 ERR2915238_22171 ERR2915238_22178 ERR2915238_22218 ERR2915238_22220 ERR2915238_22227 ERR2915238_22237 ERR2915238_22263 ERR2915238_22281 ERR2915238_22326 ERR2915238_22333 ERR2915238_22343 ERR2915238_22368 ERR2915238_22392 ERR2915238_22421 ERR2915238_22425 ERR2915238_22426 ERR2915238_22435 ERR2915238_22454 ERR2915238_22461 ERR2915238_22527 ERR2915238_22586 ERR2915238_22656 ERR2915238_22677 ERR2915238_22698 ERR2915238_22706 ERR2915238_22772 ERR2915238_22774 ERR2915238_22807 ERR2915238_22836 ERR2915238_22896 ERR2915238_22936 ERR2915238_22990 ERR2915238_23008 ERR2915238_23010 ERR2915238_23012 ERR2915238_23058 ERR2915238_23060 ERR2915238_23069 ERR2915238_23096 ERR2915238_23102 ERR2915238_23105 ERR2915238_23143 ERR2915238_23148 ERR2915238_23177 ERR2915238_23201 ERR2915238_23207 ERR2915238_23208 ERR2915238_23250 ERR2915238_23263 ERR2915238_23269 ERR2915238_23270 ERR2915238_23307 ERR2915238_23334 ERR2915238_23348 ERR2915238_23379 ERR2915238_23381 ERR2915238_23385 ERR2915238_23389 ERR2915238_23409 ERR2915238_23425 ERR2915238_23477 ERR2915238_23479 ERR2915238_23580 ERR2915238_23586 ERR2915238_23595 ERR2915238_23631 ERR2915238_23718 ERR2915238_23873 ERR2915238_23886 ERR2915238_23888 ERR2915238_23896 ERR2915238_23924 ERR2915238_23969 ERR2915238_23984 ERR2915238_23994 ERR2915238_23995 ERR2915238_24013 ERR2915238_24027 ERR2915238_24036 ERR2915238_24048 ERR2915238_24050 ERR2915238_24055 ERR2915238_24065 ERR2915238_24066 ERR2915238_24098 ERR2915238_24109 ERR2915238_24141 ERR2915238_24178 ERR2915238_24179 ERR2915238_24186 ERR2915238_24212 ERR2915238_24228 ERR2915238_24242 ERR2915238_24264 ERR2915238_24307 ERR2915238_24318 ERR2915238_24351 ERR2915238_24395 ERR2915238_24476 ERR2915238_24494 ERR2915238_24533 ERR2915238_24553 ERR2915238_24556 ERR2915238_24558 ERR2915238_24564 ERR2915238_24588 ERR2915238_24596 ERR2915238_24639 ERR2915238_24683 ERR2915238_24719 ERR2915238_24727 ERR2915238_24752 ERR2915238_24761 ERR2915238_24810 ERR2915238_24815 ERR2915238_24823 ERR2915238_24932 ERR2915238_24933 ERR2915238_24938 ERR2915238_24955 ERR2915238_24973 ERR2915238_24990 ERR2915238_24993 ERR2915238_25006 ERR2915238_25071 ERR2915238_25124 ERR2915238_25150 ERR2915238_25161 ERR2915238_25162 ERR2915238_25227 ERR2915238_25242 ERR2915238_25260 ERR2915238_25272 ERR2915238_25298 ERR2915238_25313 ERR2915238_25334 ERR2915238_25350 ERR2915238_25381 ERR2915238_25393 ERR2915238_25439 ERR2915238_25455 ERR2915238_25488 ERR2915238_25506 ERR2915238_25514 ERR2915238_25547 ERR2915238_25567 ERR2915238_25569 ERR2915238_25578 ERR2915238_25643 ERR2915238_25649 ERR2915238_25651 ERR2915238_25677 ERR2915238_25687 ERR2915238_25688 ERR2915238_25724 ERR2915238_25727 ERR2915238_25741 ERR2915238_25767 ERR2915238_25768 ERR2915238_25783 ERR2915238_25787 ERR2915238_25802 ERR2915238_25814 ERR2915238_25872 ERR2915238_25888 ERR2915238_25892 ERR2915238_25929 ERR2915238_25938 ERR2915238_25981 ERR2915238_26028 ERR2915238_26029 ERR2915238_26037 ERR2915238_26052 ERR2915238_26104 ERR2915238_26107 ERR2915238_26123 ERR2915238_26126 ERR2915238_26139 ERR2915238_26169 ERR2915238_26222 ERR2915238_26225 ERR2915238_26233 ERR2915238_26360 ERR2915238_26392 ERR2915238_26396 ERR2915238_26409 ERR2915238_26428 ERR2915238_26513 ERR2915238_26600 ERR2915238_26632 ERR2915238_26689 ERR2915238_26694 ERR2915238_26710 ERR2915238_26713 ERR2915238_26722 ERR2915238_26723 ERR2915238_26728 ERR2915238_26734 ERR2915238_26742 ERR2915238_26792 ERR2915238_26823 ERR2915238_26868 ERR2915238_26984 ERR2915238_27005 ERR2915238_27032 ERR2915238_27092 ERR2915238_27102 ERR2915238_27104 ERR2915238_27107 ERR2915238_27140 ERR2915238_27199 ERR2915238_27200 ERR2915238_27250 ERR2915238_27288 ERR2915238_27290 ERR2915238_27294 ERR2915238_27307 ERR2915238_27326 ERR2915238_27348 ERR2915238_27354 ERR2915238_27365 ERR2915238_27391 ERR2915238_27410 ERR2915238_27420 ERR2915238_27431 ERR2915238_27446 ERR2915238_27474 ERR2915238_27478 ERR2915238_27494 ERR2915238_27495 ERR2915238_27503 ERR2915238_27512 ERR2915238_27571 ERR2915238_27611 ERR2915238_27711 ERR2915238_27724 ERR2915238_27751 ERR2915238_27762 ERR2915238_27777 ERR2915238_27817 ERR2915238_27837 ERR2915238_27846 ERR2915238_27866 ERR2915238_27892 ERR2915238_27905 ERR2915238_27920 ERR2915238_27997 ERR2915238_28039 ERR2915238_28067 ERR2915238_28068 ERR2915238_28069 ERR2915238_28083 ERR2915238_28121 ERR2915238_28173 ERR2915238_28189 ERR2915238_28201 ERR2915238_28211 ERR2915238_28225 ERR2915238_28240 ERR2915238_28252 ERR2915238_28322 ERR2915238_28354 ERR2915238_28361 ERR2915238_28368 ERR2915238_28409 ERR2915238_28431 ERR2915238_28443 ERR2915238_28462 ERR2915238_28466 ERR2915238_28512 ERR2915238_28576 ERR2915238_28588 ERR2915238_28627 ERR2915238_28635 ERR2915238_28683 ERR2915238_28688 ERR2915238_28732 ERR2915238_28735 ERR2915238_28746 ERR2915238_28763 ERR2915238_28774 ERR2915238_28787 ERR2915238_28795 ERR2915238_28800 ERR2915238_28842 ERR2915238_28863 ERR2915238_28898 ERR2915238_28900 ERR2915238_28913 ERR2915238_28932 ERR2915238_28953 ERR2915238_28962 ERR2915238_28978 ERR2915238_28979 ERR2915238_28981 ERR2915238_29030 ERR2915238_29075 ERR2915238_29121 ERR2915238_29140 ERR2915238_29185 ERR2915238_29210 ERR2915238_29213 ERR2915238_29214 ERR2915238_29224 ERR2915238_29226 ERR2915238_29286 ERR2915238_29295 ERR2915238_29412 ERR2915238_29456 ERR2915238_29467 ERR2915238_29471 ERR2915238_29487 ERR2915238_29508 ERR2915238_29511 ERR2915238_29520 ERR2915238_29522 ERR2915238_29545 ERR2915238_29601 ERR2915238_29603 ERR2915238_29604 ERR2915238_29642 ERR2915238_29669 ERR2915238_29674 ERR2915238_29795 ERR2915238_29802 ERR2915238_29832 ERR2915238_29834 ERR2915238_29851 ERR2915238_29863 ERR2915238_29927 ERR2915238_29945 ERR2915238_29963 ERR2915238_30020 ERR2915238_30038 ERR2915238_30125 ERR2915238_30243 ERR2915238_30253 ERR2915238_30269 ERR2915238_30273 ERR2915238_30307 ERR2915238_30308 ERR2915238_30330 ERR2915238_30356 ERR2915238_30385 ERR2915238_30398 ERR2915238_30417 ERR2915238_30434 ERR2915238_30460 ERR2915238_30478 ERR2915238_30493 ERR2915238_30499 ERR2915238_30502 ERR2915238_30530 ERR2915238_30538 ERR2915238_30549 ERR2915238_30557 ERR2915238_30635 ERR2915238_30653 ERR2915238_30655 ERR2915238_30657 ERR2915238_30664 ERR2915238_30687 ERR2915238_30714 ERR2915238_30722 ERR2915238_30727 ERR2915238_30787 ERR2915238_30801 ERR2915238_30836 ERR2915238_30857 ERR2915238_30869 ERR2915238_30870 ERR2915238_30879 ERR2915238_30910 ERR2915238_30922 ERR2915238_30974 ERR2915238_31010 ERR2915238_31014 ERR2915238_31082 ERR2915238_31099 ERR2915238_31107 ERR2915238_31145 ERR2915238_31147 ERR2915238_31158 ERR2915238_31163 ERR2915238_31171 ERR2915238_31203 ERR2915238_31209 ERR2915238_31238 ERR2915238_31247 ERR2915238_31286 ERR2915238_31293 ERR2915238_31300 ERR2915238_31320 ERR2915238_31332 ERR2915238_31371 ERR2915238_31389 ERR2915238_31424 ERR2915238_31428 ERR2915238_31430 ERR2915238_31436 ERR2915238_31438 ERR2915238_31456 ERR2915238_31458 ERR2915238_31480 ERR2915238_31486 ERR2915238_31493 ERR2915238_31495 ERR2915238_31508 ERR2915238_31518 ERR2915238_31566 ERR2915238_31596 ERR2915238_31607 ERR2915238_31641 ERR2915238_31643 ERR2915238_31674 ERR2915238_31682 ERR2915238_31687 ERR2915238_31705 ERR2915238_31713 ERR2915238_31716 ERR2915238_31744 ERR2915238_31752 ERR2915238_31766 ERR2915238_31768 ERR2915238_31771 ERR2915238_31772 ERR2915238_31799 ERR2915238_31812 ERR2915238_31828 ERR2915238_31850 ERR2915238_31851 ERR2915238_31930 ERR2915238_31945 ERR2915238_31946 ERR2915238_31967 ERR2915238_32011 ERR2915238_32017 ERR2915238_32051 ERR2915238_32053 ERR2915238_32054 ERR2915238_32065 ERR2915238_32090 ERR2915238_32102 ERR2915238_32110 ERR2915238_32115 ERR2915238_32163 ERR2915238_32256 ERR2915238_32259 ERR2915238_32261 ERR2915238_32265 ERR2915238_32267 ERR2915238_32295 ERR2915238_32299 ERR2915238_32362 ERR2915238_32363 ERR2915238_32390 ERR2915238_32423 ERR2915238_32442 ERR2915238_32458 ERR2915238_32483 ERR2915238_32525 ERR2915238_32561 ERR2915238_32571 ERR2915238_32587 ERR2915238_32594 ERR2915238_32607 ERR2915238_32662 ERR2915238_32674 ERR2915238_32708 ERR2915238_32763 ERR2915238_32788 ERR2915238_32799 ERR2915238_32800 ERR2915238_32849 ERR2915238_32869 ERR2915238_32875 ERR2915238_32888 ERR2915238_32908 ERR2915238_32927 ERR2915238_32946 ERR2915238_32962 ERR2915238_32979 ERR2915238_32989 ERR2915238_33011 ERR2915238_33018 ERR2915238_33033 ERR2915238_33058 ERR2915238_33088 ERR2915238_33090 ERR2915238_33097 ERR2915238_33104 ERR2915238_33141 ERR2915238_33199 ERR2915238_33201 ERR2915238_33232 ERR2915238_33277 ERR2915238_33286 ERR2915238_33291 ERR2915238_33324 ERR2915238_33353 ERR2915238_33460 ERR2915238_33512 ERR2915238_33525 ERR2915238_33537 ERR2915238_33544 ERR2915238_33596 ERR2915238_33645 ERR2915238_33656 ERR2915238_33716 ERR2915238_33726 ERR2915238_33737 ERR2915238_33752 ERR2915238_33798 ERR2915238_33825 ERR2915238_33841 ERR2915238_33937 ERR2915238_33955 ERR2915238_34003 ERR2915238_34018 ERR2915238_34031 ERR2915238_34092 ERR2915238_34114 ERR2915238_34118 ERR2915238_34121 ERR2915238_34133 ERR2915238_34171 ERR2915238_34175 ERR2915238_34192 ERR2915238_34339 ERR2915238_34345 ERR2915238_34349 ERR2915238_34355 ERR2915238_34369 ERR2915238_34397 ERR2915238_34403 ERR2915238_34409 ERR2915238_34426 ERR2915238_34480 ERR2915238_34504 ERR2915238_34514 ERR2915238_34530 ERR2915238_34531 ERR2915238_34547 ERR2915238_34565 ERR2915238_34602 ERR2915238_34632 ERR2915238_34648 ERR2915238_34649 ERR2915238_34654 ERR2915238_34711 ERR2915238_34719 ERR2915238_34802 ERR2915238_34811 ERR2915238_34865 ERR2915238_34873 ERR2915238_34877 ERR2915238_34893 ERR2915238_34986 ERR2915238_35009 ERR2915238_35055 ERR2915238_35097 ERR2915238_35120 ERR2915238_35123 ERR2915238_35136 ERR2915238_35154 ERR2915238_35163 ERR2915238_35223 ERR2915238_35240 ERR2915238_35286 ERR2915238_35289 ERR2915238_35302 ERR2915238_35315 ERR2915238_35358 ERR2915238_35375 ERR2915238_35391 ERR2915238_35396 ERR2915238_35411 ERR2915238_35434 ERR2915238_35441 ERR2915238_35461 ERR2915238_35562 ERR2915238_35578 ERR2915238_35607 ERR2915238_35644 ERR2915238_35659 ERR2915238_35661 ERR2915238_35699 ERR2915238_35745 ERR2915238_35841 ERR2915238_35864 ERR2915238_35893 ERR2915238_35935 ERR2915238_35943 ERR2915238_35969 ERR2915238_35974 ERR2915238_35999 ERR2915238_36010 ERR2915238_36020 ERR2915238_36038 ERR2915238_36051 ERR2915238_36128 ERR2915238_36134 ERR2915238_36135 ERR2915238_36200 ERR2915238_36209 ERR2915238_36210 ERR2915238_36293 ERR2915238_36295 ERR2915238_36346 ERR2915238_36348 ERR2915238_36374 ERR2915238_36383 ERR2915238_36434 ERR2915238_36437 ERR2915238_36475 ERR2915238_36490 ERR2915238_36514 ERR2915238_36569 ERR2915238_36576 ERR2915238_36602 ERR2915238_36608 ERR2915238_36615 ERR2915238_36636 ERR2915238_36647 ERR2915238_36676 ERR2915238_36680 ERR2915238_36704 ERR2915238_36733 ERR2915238_36756 ERR2915238_36822 ERR2915238_36825 ERR2915238_36834 ERR2915238_36839 ERR2915238_36901 ERR2915238_36930 ERR2915238_36932 ERR2915238_36965 ERR2915238_36974 ERR2915238_37040 ERR2915238_37045 ERR2915238_37061 ERR2915238_37068 ERR2915238_37082 ERR2915238_37099 ERR2915238_37107 ERR2915238_37134 ERR2915238_37150 ERR2915238_37210 ERR2915238_37216 ERR2915238_37218 ERR2915238_37269 ERR2915238_37329 ERR2915238_37342 ERR2915238_37362 ERR2915238_37371 ERR2915238_37381 ERR2915238_37416 ERR2915238_37436 ERR2915238_37458 ERR2915238_37482 ERR2915238_37546 ERR2915238_37566 ERR2915238_37568 ERR2915238_37642 ERR2915238_37647 ERR2915238_37681 ERR2915238_37707 ERR2915238_37727 ERR2915238_37733 ERR2915238_37763 ERR2915238_37767 ERR2915238_37775 ERR2915238_37820 ERR2915238_37838 ERR2915238_37845 ERR2915238_37872 ERR2915238_37879 ERR2915238_37880 ERR2915238_37896 ERR2915238_37941 ERR2915238_37965 ERR2915238_37967 ERR2915238_38001 ERR2915238_38004 ERR2915238_38006 ERR2915238_38023 ERR2915238_38025 ERR2915238_38041 ERR2915238_38065 ERR2915238_38151 ERR2915238_38158 ERR2915238_38159 ERR2915238_38174 ERR2915238_38207 ERR2915238_38214 ERR2915238_38259 ERR2915238_38267 ERR2915238_38286 ERR2915238_38306 ERR2915238_38317 ERR2915238_38341 ERR2915238_38345 ERR2915238_38348 ERR2915238_38354 ERR2915238_38397 ERR2915238_38427 ERR2915238_38492 ERR2915238_38498 ERR2915238_38532 ERR2915238_38560 ERR2915238_38561 ERR2915238_38599 ERR2915238_38602 ERR2915238_38622 ERR2915238_38623 ERR2915238_38630 ERR2915238_38703 ERR2915238_38709 ERR2915238_38710 ERR2915238_38714 ERR2915238_38722 ERR2915238_38724 ERR2915238_38742 ERR2915238_38796 ERR2915238_38848 ERR2915238_38871 ERR2915238_38893 ERR2915238_38896 ERR2915238_38898 ERR2915238_38900 ERR2915238_38919 ERR2915238_38924 ERR2915238_38944 ERR2915238_38961 ERR2915238_38977 ERR2915238_38991 ERR2915238_39000 ERR2915238_39038 ERR2915238_39050 ERR2915238_39055 ERR2915238_39079 ERR2915238_39129 ERR2915238_39149 ERR2915238_39154 ERR2915238_39174 ERR2915238_39183 ERR2915238_39195 ERR2915238_39202 ERR2915238_39231 ERR2915238_39249 ERR2915238_39255 ERR2915238_39283 ERR2915238_39286 ERR2915238_39321 ERR2915238_39398 ERR2915238_39464 ERR2915238_39472 ERR2915238_39478 ERR2915238_39479 ERR2915238_39494 ERR2915238_39498 ERR2915238_39571 ERR2915238_39599 ERR2915238_39619 ERR2915238_39707 ERR2915238_39755 ERR2915238_39774 ERR2915238_39788 ERR2915238_39825 ERR2915238_39850 ERR2915238_39859 ERR2915238_39862 ERR2915238_39863 ERR2915238_39916 ERR2915238_39921 ERR2915238_39974 ERR2915238_39988 ERR2915238_39991 ERR2915238_40076 ERR2915238_40134 ERR2915238_40177 ERR2915238_40228 ERR2915238_40240 ERR2915238_40256 ERR2915238_40258 ERR2915238_40274 ERR2915238_40325 ERR2915238_40349 ERR2915238_40366 ERR2915238_40401 ERR2915238_40412 ERR2915238_40447 ERR2915238_40454 ERR2915238_40468 ERR2915238_40570 ERR2915238_40587 ERR2915238_40591 ERR2915238_40611 ERR2915238_40686 ERR2915238_40759 ERR2915238_40764 ERR2915238_40776 ERR2915238_40780 ERR2915238_40786 ERR2915238_40810 ERR2915238_40862 ERR2915238_40873 ERR2915238_40881 ERR2915238_40886 ERR2915238_40895 ERR2915238_40989 ERR2915238_41003 ERR2915238_41020 ERR2915238_41023 ERR2915238_41024 ERR2915238_41031 ERR2915238_41089 ERR2915238_41122 ERR2915238_41123 ERR2915238_41136 ERR2915238_41143 ERR2915238_41211 ERR2915238_41216 ERR2915238_41218 ERR2915238_41239 ERR2915238_41249 ERR2915238_41269 ERR2915238_41286 ERR2915238_41306 ERR2915238_41327 ERR2915238_41380 ERR2915238_41383 ERR2915238_41416 ERR2915238_41420 ERR2915238_41444 ERR2915238_41453 ERR2915238_41459 ERR2915238_41489 ERR2915238_41515 ERR2915238_41549 ERR2915238_41557 ERR2915238_41583 ERR2915238_41704 ERR2915238_41706 ERR2915238_41710 ERR2915238_41754 ERR2915238_41759 ERR2915238_41787 ERR2915238_41788 ERR2915238_41846 ERR2915238_41849 ERR2915238_41860 ERR2915238_41865 ERR2915238_41871 ERR2915238_41873 ERR2915238_41884 ERR2915238_41893 ERR2915238_41911 ERR2915238_41930 ERR2915238_41932 ERR2915238_41936 ERR2915238_41995 ERR2915238_42008 ERR2915238_42034 ERR2915238_42091 ERR2915238_42116 ERR2915238_42121 ERR2915238_42153 ERR2915238_42279 ERR2915238_42306 ERR2915238_42317 ERR2915238_42374 ERR2915238_42407 ERR2915238_42424 ERR2915238_42437 ERR2915238_42446 ERR2915238_42457 ERR2915238_42484 ERR2915238_42512 ERR2915238_42514 ERR2915238_42554 ERR2915238_42595 ERR2915238_42605 ERR2915238_42626 ERR2915238_42630 ERR2915238_42697 ERR2915238_42699 ERR2915238_42708 ERR2915238_42722 ERR2915238_42730 ERR2915238_42750 ERR2915238_42775 ERR2915238_42799 ERR2915238_42885 ERR2915238_42888 ERR2915238_42933 ERR2915238_42974 ERR2915238_42999 ERR2915238_43041 ERR2915238_43043 ERR2915238_43056 ERR2915238_43064 ERR2915238_43066 ERR2915238_43068 ERR2915238_43082 ERR2915238_43098 ERR2915238_43178 ERR2915238_43203 ERR2915238_43208 ERR2915238_43248 ERR2915238_43314 ERR2915238_43346 ERR2915238_43376 ERR2915238_43429 ERR2915238_43436 ERR2915238_43451 ERR2915238_43472 ERR2915238_43489 ERR2915238_43492 ERR2915238_43555 ERR2915238_43566 ERR2915238_43578 ERR2915238_43606 ERR2915238_43617 ERR2915238_43677 ERR2915238_43684 ERR2915238_43688 ERR2915238_43703 ERR2915238_43724 ERR2915238_43737 ERR2915238_43770 ERR2915238_43784 ERR2915238_43809 ERR2915238_43840 ERR2915238_43844 ERR2915238_43870 ERR2915238_43872 ERR2915238_43878 ERR2915238_43893 ERR2915238_43916 ERR2915238_43938 ERR2915238_43949 ERR2915238_43959 ERR2915238_43964 ERR2915238_43982 ERR2915238_43991 ERR2915238_44013 ERR2915238_44017 ERR2915238_44018 ERR2915238_44075 ERR2915238_44126 ERR2915238_44158 ERR2915238_44161 ERR2915238_44167 ERR2915238_44176 ERR2915238_44215 ERR2915238_44233 ERR2915238_44267 ERR2915238_44269 ERR2915238_44281 ERR2915238_44294 ERR2915238_44302 ERR2915238_44307 ERR2915238_44326 ERR2915238_44331 ERR2915238_44335 ERR2915238_44378 ERR2915238_44409 ERR2915238_44461 ERR2915238_44467 ERR2915238_44482 ERR2915238_44507 ERR2915238_44511 ERR2915238_44529 ERR2915238_44534 ERR2915238_44537 ERR2915238_44544 ERR2915238_44576 ERR2915238_44593 ERR2915238_44637 ERR2915238_44661 ERR2915238_44669 ERR2915238_44678 ERR2915238_44683 ERR2915238_44688 ERR2915238_44694 ERR2915238_44711 ERR2915238_44730 ERR2915238_44814 ERR2915238_44859 ERR2915238_44877 ERR2915238_44882 ERR2915238_44883 ERR2915238_44891 ERR2915238_44915 ERR2915238_44937 ERR2915238_44997 ERR2915238_45040 ERR2915238_45093 ERR2915238_45100 ERR2915238_45134 ERR2915238_45183 ERR2915238_45193 ERR2915238_45203 ERR2915238_45234 ERR2915238_45250 ERR2915238_45283 ERR2915238_45284 ERR2915238_45292 ERR2915238_45295 ERR2915238_45310 ERR2915238_45388 ERR2915238_45411 ERR2915238_45414 ERR2915238_45517 ERR2915238_45550 ERR2915238_45559 ERR2915238_45608 ERR2915238_45668 ERR2915238_45673 ERR2915238_45719 ERR2915238_45720 ERR2915238_45723 ERR2915238_45732 ERR2915238_45756 ERR2915238_45759 ERR2915238_45761 ERR2915238_45796 ERR2915238_45808 ERR2915238_45818 ERR2915238_45846 ERR2915238_45849 ERR2915238_45889 ERR2915238_45890 ERR2915238_45902 ERR2915238_45904 ERR2915238_45911 ERR2915238_45959 ERR2915238_46072 ERR2915238_46104 ERR2915238_46147 ERR2915238_46199 ERR2915238_46241 ERR2915238_46260 ERR2915238_46280 ERR2915238_46341 ERR2915238_46348 ERR2915238_46366 ERR2915238_46387 ERR2915238_46428 ERR2915238_46439 ERR2915238_46460 ERR2915238_46494 ERR2915238_46597 ERR2915238_46631 ERR2915238_46643 ERR2915238_46652 ERR2915238_46659 ERR2915238_46671 ERR2915238_46679 ERR2915238_46680 ERR2915238_46718 ERR2915238_46726 ERR2915238_46772 ERR2915238_46791 ERR2915238_46821 ERR2915238_46836 ERR2915238_46855 ERR2915238_46863 ERR2915238_46888 ERR2915238_46910 ERR2915238_46914 ERR2915238_46934 ERR2915238_46986 ERR2915238_47034 ERR2915238_47040 ERR2915238_47049 ERR2915238_47059 ERR2915238_47064 ERR2915238_47071 ERR2915238_47087 ERR2915238_47092 ERR2915238_47119 ERR2915238_47142 ERR2915238_47159 ERR2915238_47189 ERR2915238_47200 ERR2915238_47205 ERR2915238_47235 ERR2915238_47244 ERR2915238_47255 ERR2915238_47258 ERR2915238_47272 ERR2915238_47304 ERR2915238_47351 ERR2915238_47390 ERR2915238_47414 ERR2915238_47439 ERR2915238_47449 ERR2915238_47482 ERR2915238_47523 ERR2915238_47578 ERR2915238_47579 ERR2915238_47600 ERR2915238_47630 ERR2915238_47713 ERR2915238_47758 ERR2915238_47773 ERR2915238_47774 ERR2915238_47781 ERR2915238_47842 ERR2915238_47849 ERR2915238_47865 ERR2915238_47916 ERR2915238_47940 ERR2915238_47975 ERR2915238_47986 ERR2915238_47994 ERR2915238_48016 ERR2915238_48020 ERR2915238_48031 ERR2915238_48048 ERR2915238_48056 ERR2915238_48058 ERR2915238_48064 ERR2915238_48070 ERR2915238_48081 ERR2915238_48112 ERR2915238_48113 ERR2915238_48131 ERR2915238_48136 ERR2915238_48142 ERR2915238_48180 ERR2915238_48183 ERR2915238_48195 ERR2915238_48216 ERR2915238_48238 ERR2915238_48252 ERR2915238_48276 ERR2915238_48299 ERR2915238_48327 ERR2915238_48362 ERR2915238_48439 ERR2915238_48461 ERR2915238_48510 ERR2915238_48532 ERR2915238_48540 ERR2915238_48567 ERR2915238_48570 ERR2915238_48614 ERR2915238_48650 ERR2915238_48676 ERR2915238_48682 ERR2915238_48707 ERR2915238_48740 ERR2915238_48748 ERR2915238_48775 ERR2915238_48780 ERR2915238_48783 ERR2915238_48832 ERR2915238_48863 ERR2915238_48865 ERR2915238_48881 ERR2915238_48901 ERR2915238_48953 ERR2915238_48988 ERR2915238_49006 ERR2915238_49022 ERR2915238_49072 ERR2915238_49085 ERR2915238_49100 ERR2915238_49110 ERR2915238_49111 ERR2915238_49118 ERR2915238_49159 ERR2915238_49161 ERR2915238_49185 ERR2915238_49233 ERR2915238_49247 ERR2915238_49265 ERR2915238_49273 ERR2915238_49286 ERR2915238_49335 ERR2915238_49356 ERR2915238_49368 ERR2915239_13 ERR2915239_19 ERR2915239_34 ERR2915239_73 ERR2915239_100 ERR2915239_107 ERR2915239_117 ERR2915239_151 ERR2915239_156 ERR2915239_162 ERR2915239_285 ERR2915239_305 ERR2915239_324 ERR2915239_329 ERR2915239_342 ERR2915239_354 ERR2915239_385 ERR2915239_391 ERR2915239_516 ERR2915239_524 ERR2915239_570 ERR2915239_578 ERR2915239_705 ERR2915239_711 ERR2915239_720 ERR2915239_765 ERR2915239_812 ERR2915239_824 ERR2915239_878 ERR2915239_913 ERR2915239_922 ERR2915239_932 ERR2915239_961 ERR2915239_965 ERR2915239_979 ERR2915239_981 ERR2915239_1015 ERR2915239_1069 ERR2915239_1085 ERR2915239_1101 ERR2915239_1102 ERR2915239_1139 ERR2915239_1167 ERR2915239_1315 ERR2915239_1333 ERR2915239_1373 ERR2915239_1427 ERR2915239_1470 ERR2915239_1555 ERR2915239_1572 ERR2915239_1583 ERR2915239_1591 ERR2915239_1660 ERR2915239_1676 ERR2915239_1783 ERR2915239_1868 ERR2915239_1887 ERR2915239_1894 ERR2915239_1897 ERR2915239_1956 ERR2915239_1987 ERR2915239_2000 ERR2915239_2015 ERR2915239_2049 ERR2915239_2058 ERR2915239_2150 ERR2915239_2235 ERR2915239_2236 ERR2915239_2244 ERR2915239_2260 ERR2915239_2311 ERR2915239_2403 ERR2915239_2421 ERR2915239_2463 ERR2915239_2464 ERR2915239_2527 ERR2915239_2596 ERR2915239_2723 ERR2915239_2739 ERR2915239_2779 ERR2915239_2840 ERR2915239_2852 ERR2915239_2863 ERR2915239_2864 ERR2915239_2869 ERR2915239_2939 ERR2915239_2975 ERR2915239_2976 ERR2915239_3033 ERR2915239_3052 ERR2915239_3053 ERR2915239_3057 ERR2915239_3121 ERR2915239_3161 ERR2915239_3179 ERR2915239_3210 ERR2915239_3259 ERR2915239_3275 ERR2915239_3324 ERR2915239_3365 ERR2915239_3391 ERR2915239_3428 ERR2915239_3491 ERR2915239_3514 ERR2915239_3522 ERR2915239_3538 ERR2915239_3566 ERR2915239_3585 ERR2915239_3602 ERR2915239_3620 ERR2915239_3649 ERR2915239_3680 ERR2915239_3717 ERR2915239_3729 ERR2915239_3768 ERR2915239_3774 ERR2915239_3791 ERR2915239_3860 ERR2915239_3880 ERR2915239_3928 ERR2915239_3933 ERR2915239_3956 ERR2915239_3976 ERR2915239_3991 ERR2915239_4018 ERR2915239_4047 ERR2915239_4057 ERR2915239_4081 ERR2915239_4084 ERR2915239_4094 ERR2915239_4104 ERR2915239_4313 ERR2915239_4374 ERR2915239_4478 ERR2915239_4503 ERR2915239_4508 ERR2915239_4538 ERR2915239_4571 ERR2915239_4572 ERR2915239_4608 ERR2915239_4625 ERR2915239_4647 ERR2915239_4674 ERR2915239_4754 ERR2915239_4757 ERR2915239_4786 ERR2915239_4899 ERR2915239_4915 ERR2915239_4970 ERR2915239_5021 ERR2915239_5024 ERR2915239_5087 ERR2915239_5130 ERR2915239_5151 ERR2915239_5229 ERR2915239_5275 ERR2915239_5292 ERR2915239_5305 ERR2915239_5335 ERR2915239_5341 ERR2915239_5344 ERR2915239_5350 ERR2915239_5485 ERR2915239_5487 ERR2915239_5551 ERR2915239_5834 ERR2915239_5928 ERR2915239_5935 ERR2915239_5954 ERR2915239_6039 ERR2915239_6053 ERR2915239_6067 ERR2915239_6080 ERR2915239_6107 ERR2915239_6155 ERR2915239_6174 ERR2915239_6178 ERR2915239_6234 ERR2915239_6292 ERR2915239_6315 ERR2915239_6332 ERR2915239_6338 ERR2915239_6398 ERR2915239_6400 ERR2915239_6425 ERR2915239_6437 ERR2915239_6438 ERR2915239_6452 ERR2915239_6462 ERR2915239_6490 ERR2915239_6522 ERR2915239_6530 ERR2915239_6534 ERR2915239_6594 ERR2915239_6595 ERR2915239_6630 ERR2915239_6661 ERR2915239_6669 ERR2915239_6703 ERR2915239_6719 ERR2915239_6789 ERR2915239_6891 ERR2915239_6899 ERR2915239_7024 ERR2915239_7046 ERR2915239_7132 ERR2915239_7149 ERR2915239_7180 ERR2915239_7208 ERR2915239_7283 ERR2915239_7286 ERR2915239_7310 ERR2915239_7338 ERR2915239_7391 ERR2915239_7417 ERR2915239_7512 ERR2915239_7550 ERR2915239_7586 ERR2915239_7657 ERR2915239_7694 ERR2915239_7723 ERR2915239_7732 ERR2915239_7756 ERR2915239_7793 ERR2915239_7859 ERR2915239_7861 ERR2915239_7904 ERR2915239_7915 ERR2915239_7918 ERR2915239_7990 ERR2915239_8015 ERR2915239_8027 ERR2915239_8080 ERR2915239_8149 ERR2915239_8229 ERR2915239_8253 ERR2915239_8387 ERR2915239_8403 ERR2915239_8407 ERR2915239_8409 ERR2915239_8460 ERR2915239_8578 ERR2915239_8585 ERR2915239_8685 ERR2915239_8738 ERR2915239_8739 ERR2915239_8766 ERR2915239_8767 ERR2915239_8769 ERR2915239_8832 ERR2915239_8876 ERR2915239_8981 ERR2915239_8986 ERR2915239_9017 ERR2915239_9058 ERR2915239_9082 ERR2915239_9111 ERR2915239_9114 ERR2915239_9123 ERR2915239_9136 ERR2915239_9160 ERR2915239_9190 ERR2915239_9229 ERR2915239_9241 ERR2915239_9274 ERR2915239_9351 ERR2915239_9389 ERR2915239_9419 ERR2915239_9481 ERR2915239_9554 ERR2915239_9557 ERR2915239_9563 ERR2915239_9570 ERR2915239_9643 ERR2915239_9668 ERR2915239_9669 ERR2915239_9684 ERR2915239_9719 ERR2915239_9722 ERR2915239_9726 ERR2915239_9764 ERR2915239_9765 ERR2915239_9768 ERR2915239_9799 ERR2915239_9867 ERR2915239_9868 ERR2915239_9889 ERR2915239_9937 ERR2915239_9958 ERR2915239_9989 ERR2915239_9995 ERR2915239_10018 ERR2915239_10039 ERR2915239_10042 ERR2915239_10079 ERR2915239_10125 ERR2915239_10129 ERR2915239_10146 ERR2915239_10160 ERR2915239_10179 ERR2915239_10186 ERR2915239_10190 ERR2915239_10197 ERR2915239_10221 ERR2915239_10237 ERR2915239_10259 ERR2915239_10263 ERR2915239_10300 ERR2915239_10313 ERR2915239_10324 ERR2915239_10350 ERR2915239_10351 ERR2915239_10408 ERR2915239_10496 ERR2915239_10511 ERR2915239_10517 ERR2915239_10537 ERR2915239_10550 ERR2915239_10552 ERR2915239_10554 ERR2915239_10570 ERR2915239_10580 ERR2915239_10621 ERR2915239_10636 ERR2915239_10744 ERR2915239_10746 ERR2915239_10812 ERR2915239_10819 ERR2915239_10822 ERR2915239_10841 ERR2915239_10842 ERR2915239_10843 ERR2915239_10856 ERR2915239_10904 ERR2915239_10905 ERR2915239_10940 ERR2915239_10992 ERR2915239_11007 ERR2915239_11030 ERR2915239_11086 ERR2915239_11118 ERR2915239_11143 ERR2915239_11174 ERR2915239_11205 ERR2915239_11277 ERR2915239_11290 ERR2915239_11336 ERR2915239_11395 ERR2915239_11396 ERR2915239_11426 ERR2915239_11427 ERR2915239_11450 ERR2915239_11466 ERR2915239_11482 ERR2915239_11491 ERR2915239_11495 ERR2915239_11512 ERR2915239_11644 ERR2915239_11652 ERR2915239_11663 ERR2915239_11692 ERR2915239_11736 ERR2915239_11763 ERR2915239_11796 ERR2915239_11872 ERR2915239_11904 ERR2915239_11924 ERR2915239_11985 ERR2915239_12005 ERR2915239_12027 ERR2915239_12028 ERR2915239_12036 ERR2915239_12069 ERR2915239_12126 ERR2915239_12182 ERR2915239_12194 ERR2915239_12210 ERR2915239_12211 ERR2915239_12280 ERR2915239_12319 ERR2915239_12338 ERR2915239_12376 ERR2915239_12400 ERR2915239_12454 ERR2915239_12464 ERR2915239_12505 ERR2915239_12517 ERR2915239_12521 ERR2915239_12527 ERR2915239_12560 ERR2915239_12601 ERR2915239_12618 ERR2915239_12642 ERR2915239_12684 ERR2915239_12722 ERR2915239_12731 ERR2915239_12747 ERR2915239_12779 ERR2915239_12866 ERR2915239_12870 ERR2915239_12934 ERR2915239_12955 ERR2915239_12961 ERR2915239_12998 ERR2915239_13024 ERR2915239_13028 ERR2915239_13063 ERR2915239_13079 ERR2915239_13086 ERR2915239_13142 ERR2915239_13174 ERR2915239_13180 ERR2915239_13194 ERR2915239_13217 ERR2915239_13232 ERR2915239_13256 ERR2915239_13270 ERR2915239_13306 ERR2915239_13312 ERR2915239_13388 ERR2915239_13448 ERR2915239_13466 ERR2915239_13519 ERR2915239_13565 ERR2915239_13574 ERR2915239_13597 ERR2915239_13638 ERR2915239_13708 ERR2915239_13808 ERR2915239_13944 ERR2915239_13984 ERR2915239_13992 ERR2915239_14006 ERR2915239_14028 ERR2915239_14053 ERR2915239_14057 ERR2915239_14060 ERR2915239_14068 ERR2915239_14069 ERR2915239_14093 ERR2915239_14094 ERR2915239_14102 ERR2915239_14129 ERR2915239_14142 ERR2915239_14164 ERR2915239_14178 ERR2915239_14297 ERR2915239_14352 ERR2915239_14379 ERR2915239_14424 ERR2915239_14475 ERR2915239_14539 ERR2915239_14544 ERR2915239_14557 ERR2915239_14619 ERR2915239_14627 ERR2915239_14663 ERR2915239_14729 ERR2915239_14829 ERR2915239_14834 ERR2915239_14884 ERR2915239_14903 ERR2915239_14940 ERR2915239_14958 ERR2915239_14964 ERR2915239_14998 ERR2915239_15011 ERR2915239_15052 ERR2915239_15055 ERR2915239_15063 ERR2915239_15082 ERR2915239_15140 ERR2915239_15214 ERR2915239_15267 ERR2915239_15313 ERR2915239_15338 ERR2915239_15351 ERR2915239_15362 ERR2915239_15394 ERR2915239_15396 ERR2915239_15398 ERR2915239_15409 ERR2915239_15512 ERR2915239_15547 ERR2915239_15557 ERR2915239_15566 ERR2915239_15578 ERR2915239_15589 ERR2915239_15706 ERR2915239_15731 ERR2915239_15837 ERR2915239_15880 ERR2915239_15881 ERR2915239_15985 ERR2915239_15986 ERR2915239_16015 ERR2915239_16021 ERR2915239_16026 ERR2915239_16040 ERR2915239_16047 ERR2915239_16065 ERR2915239_16068 ERR2915239_16085 ERR2915239_16134 ERR2915239_16136 ERR2915239_16179 ERR2915239_16229 ERR2915239_16232 ERR2915239_16236 ERR2915239_16251 ERR2915239_16255 ERR2915239_16264 ERR2915239_16291 ERR2915239_16308 ERR2915239_16333 ERR2915239_16348 ERR2915239_16406 ERR2915239_16425 ERR2915239_16476 ERR2915239_16480 ERR2915239_16518 ERR2915239_16565 ERR2915239_16600 ERR2915239_16611 ERR2915239_16673 ERR2915239_16933 ERR2915239_16950 ERR2915239_16966 ERR2915239_17025 ERR2915239_17029 ERR2915239_17032 ERR2915239_17034 ERR2915239_17063 ERR2915239_17073 ERR2915239_17090 ERR2915239_17120 ERR2915239_17183 ERR2915239_17256 ERR2915239_17287 ERR2915239_17365 ERR2915239_17397 ERR2915239_17418 ERR2915239_17432 ERR2915239_17436 ERR2915239_17448 ERR2915239_17489 ERR2915239_17504 ERR2915239_17586 ERR2915239_17628 ERR2915239_17644 ERR2915239_17653 ERR2915239_17711 ERR2915239_17717 ERR2915239_17783 ERR2915239_17787 ERR2915239_17793 ERR2915239_17804 ERR2915239_17850 ERR2915239_17853 ERR2915239_17856 ERR2915239_17943 ERR2915239_17980 ERR2915239_18001 ERR2915239_18037 ERR2915239_18044 ERR2915239_18060 ERR2915239_18099 ERR2915239_18102 ERR2915239_18115 ERR2915239_18133 ERR2915239_18138 ERR2915239_18150 ERR2915239_18176 ERR2915239_18187 ERR2915239_18195 ERR2915239_18211 ERR2915239_18264 ERR2915239_18295 ERR2915239_18334 ERR2915239_18445 ERR2915239_18457 ERR2915239_18545 ERR2915239_18559 ERR2915239_18593 ERR2915239_18609 ERR2915239_18643 ERR2915239_18707 ERR2915239_18721 ERR2915239_18771 ERR2915239_18796 ERR2915239_18817 ERR2915239_18824 ERR2915239_18833 ERR2915239_18923 ERR2915239_18951 ERR2915239_18962 ERR2915239_18990 ERR2915239_19008 ERR2915239_19017 ERR2915239_19025 ERR2915239_19057 ERR2915239_19062 ERR2915239_19096 ERR2915239_19146 ERR2915239_19190 ERR2915239_19199 ERR2915239_19220 ERR2915239_19230 ERR2915239_19237 ERR2915239_19405 ERR2915239_19457 ERR2915239_19469 ERR2915239_19475 ERR2915239_19482 ERR2915239_19485 ERR2915239_19546 ERR2915239_19604 ERR2915239_19724 ERR2915239_19746 ERR2915239_19829 ERR2915239_19910 ERR2915239_19922 ERR2915239_19930 ERR2915239_19976 ERR2915239_19989 ERR2915239_20021 ERR2915239_20027 ERR2915239_20081 ERR2915239_20113 ERR2915239_20155 ERR2915239_20206 ERR2915239_20261 ERR2915239_20300 ERR2915239_20319 ERR2915239_20351 ERR2915239_20368 ERR2915239_20371 ERR2915239_20387 ERR2915239_20426 ERR2915239_20429 ERR2915239_20441 ERR2915239_20488 ERR2915239_20510 ERR2915239_20533 ERR2915239_20560 ERR2915239_20570 ERR2915239_20581 ERR2915239_20615 ERR2915239_20664 ERR2915239_20698 ERR2915239_20721 ERR2915239_20723 ERR2915239_20730 ERR2915239_20745 ERR2915239_20753 ERR2915239_20759 ERR2915239_20784 ERR2915239_20917 ERR2915239_20952 ERR2915239_21011 ERR2915239_21036 ERR2915239_21044 ERR2915239_21098 ERR2915239_21129 ERR2915239_21130 ERR2915239_21153 ERR2915239_21156 ERR2915239_21157 ERR2915239_21161 ERR2915239_21162 ERR2915239_21240 ERR2915239_21271 ERR2915239_21287 ERR2915239_21309 ERR2915239_21339 ERR2915239_21367 ERR2915239_21369 ERR2915239_21396 ERR2915239_21409 ERR2915239_21414 ERR2915239_21418 ERR2915239_21438 ERR2915239_21471 ERR2915239_21503 ERR2915239_21537 ERR2915239_21547 ERR2915239_21566 ERR2915239_21579 ERR2915239_21616 ERR2915239_21683 ERR2915239_21792 ERR2915239_21822 ERR2915239_21895 ERR2915239_21902 ERR2915239_21932 ERR2915239_21948 ERR2915239_21957 ERR2915239_21981 ERR2915239_21992 ERR2915239_22005 ERR2915239_22023 ERR2915239_22031 ERR2915239_22055 ERR2915239_22111 ERR2915239_22114 ERR2915239_22122 ERR2915239_22133 ERR2915239_22138 ERR2915239_22172 ERR2915239_22233 ERR2915239_22237 ERR2915239_22245 ERR2915239_22249 ERR2915239_22252 ERR2915239_22272 ERR2915239_22287 ERR2915239_22310 ERR2915239_22416 ERR2915239_22425 ERR2915239_22443 ERR2915239_22477 ERR2915239_22496 ERR2915239_22519 ERR2915239_22556 ERR2915239_22562 ERR2915239_22588 ERR2915239_22605 ERR2915239_22643 ERR2915239_22664 ERR2915239_22683 ERR2915239_22709 ERR2915239_22747 ERR2915239_22811 ERR2915239_22855 ERR2915239_22900 ERR2915239_22912 ERR2915239_22945 ERR2915239_22963 ERR2915239_22964 ERR2915239_22982 ERR2915239_22989 ERR2915239_22992 ERR2915239_22999 ERR2915239_23063 ERR2915239_23067 ERR2915239_23091 ERR2915239_23111 ERR2915239_23161 ERR2915239_23207 ERR2915239_23305 ERR2915239_23310 ERR2915239_23362 ERR2915239_23377 ERR2915239_23381 ERR2915239_23421 ERR2915239_23446 ERR2915239_23447 ERR2915239_23452 ERR2915239_23463 ERR2915239_23466 ERR2915239_23494 ERR2915239_23507 ERR2915239_23535 ERR2915239_23627 ERR2915239_23680 ERR2915239_23749 ERR2915239_23754 ERR2915239_23841 ERR2915239_23921 ERR2915239_23924 ERR2915239_23978 ERR2915239_23981 ERR2915239_24011 ERR2915239_24032 ERR2915239_24084 ERR2915239_24105 ERR2915239_24123 ERR2915239_24152 ERR2915239_24250 ERR2915239_24278 ERR2915239_24372 ERR2915239_24420 ERR2915239_24485 ERR2915239_24601 ERR2915239_24629 ERR2915239_24663 ERR2915239_24682 ERR2915239_24747 ERR2915239_24850 ERR2915239_24854 ERR2915239_24925 ERR2915239_24933 ERR2915239_24952 ERR2915239_25030 ERR2915239_25033 ERR2915239_25038 ERR2915239_25075 ERR2915239_25137 ERR2915239_25165 ERR2915239_25177 ERR2915239_25189 ERR2915239_25229 ERR2915239_25363 ERR2915239_25388 ERR2915239_25395 ERR2915239_25409 ERR2915239_25414 ERR2915239_25459 ERR2915239_25499 ERR2915239_25504 ERR2915239_25567 ERR2915239_25607 ERR2915239_25616 ERR2915239_25619 ERR2915239_25628 ERR2915239_25633 ERR2915239_25656 ERR2915239_25685 ERR2915239_25699 ERR2915239_25719 ERR2915239_25740 ERR2915239_25792 ERR2915239_25805 ERR2915239_25871 ERR2915239_25892 ERR2915239_25954 ERR2915239_25956 ERR2915239_25984 ERR2915239_26033 ERR2915239_26073 ERR2915239_26107 ERR2915239_26121 ERR2915239_26126 ERR2915239_26252 ERR2915239_26264 ERR2915239_26335 ERR2915239_26390 ERR2915239_26429 ERR2915239_26434 ERR2915239_26461 ERR2915239_26476 ERR2915239_26537 ERR2915239_26574 ERR2915239_26607 ERR2915239_26613 ERR2915239_26642 ERR2915239_26650 ERR2915239_26801 ERR2915239_26843 ERR2915239_26869 ERR2915239_26959 ERR2915239_26962 ERR2915239_27019 ERR2915239_27033 ERR2915239_27040 ERR2915239_27058 ERR2915239_27081 ERR2915239_27097 ERR2915239_27129 ERR2915239_27183 ERR2915239_27192 ERR2915239_27243 ERR2915239_27265 ERR2915239_27287 ERR2915239_27291 ERR2915239_27311 ERR2915239_27366 ERR2915239_27377 ERR2915239_27465 ERR2915239_27489 ERR2915239_27497 ERR2915239_27512 ERR2915239_27516 ERR2915239_27535 ERR2915239_27545 ERR2915239_27557 ERR2915239_27642 ERR2915239_27707 ERR2915239_27712 ERR2915239_27721 ERR2915239_27726 ERR2915239_27741 ERR2915239_27782 ERR2915239_27839 ERR2915239_27865 ERR2915239_27885 ERR2915239_27911 ERR2915239_27954 ERR2915239_27960 ERR2915239_27994 ERR2915239_28004 ERR2915239_28008 ERR2915239_28076 ERR2915239_28084 ERR2915239_28105 ERR2915239_28143 ERR2915239_28212 ERR2915239_28230 ERR2915239_28259 ERR2915239_28261 ERR2915239_28359 ERR2915239_28383 ERR2915239_28460 ERR2915239_28463 ERR2915239_28467 ERR2915239_28487 ERR2915239_28493 ERR2915239_28507 ERR2915239_28509 ERR2915239_28521 ERR2915239_28591 ERR2915239_28611 ERR2915239_28623 ERR2915239_28650 ERR2915239_28659 ERR2915239_28683 ERR2915239_28699 ERR2915239_28702 ERR2915239_28710 ERR2915239_28719 ERR2915239_28776 ERR2915239_28780 ERR2915239_28801 ERR2915239_28810 ERR2915239_28819 ERR2915239_28921 ERR2915239_28964 ERR2915239_28968 ERR2915239_29000 ERR2915239_29018 ERR2915239_29036 ERR2915239_29045 ERR2915239_29113 ERR2915239_29118 ERR2915239_29162 ERR2915239_29200 ERR2915239_29201 ERR2915239_29239 ERR2915239_29245 ERR2915239_29265 ERR2915239_29289 ERR2915239_29385 ERR2915239_29410 ERR2915239_29488 ERR2915239_29571 ERR2915239_29612 ERR2915239_29660 ERR2915239_29747 ERR2915239_29777 ERR2915239_29778 ERR2915239_29786 ERR2915239_29819 ERR2915239_29847 ERR2915239_29848 ERR2915239_29860 ERR2915239_29867 ERR2915239_29893 ERR2915239_29944 ERR2915239_30004 ERR2915239_30008 ERR2915239_30044 ERR2915239_30060 ERR2915239_30127 ERR2915239_30144 ERR2915239_30145 ERR2915239_30169 ERR2915239_30171 ERR2915239_30194 ERR2915239_30196 ERR2915239_30209 ERR2915239_30219 ERR2915239_30276 ERR2915239_30357 ERR2915239_30369 ERR2915239_30397 ERR2915239_30431 ERR2915239_30444 ERR2915239_30492 ERR2915239_30547 ERR2915239_30556 ERR2915239_30574 ERR2915239_30577 ERR2915239_30611 ERR2915239_30631 ERR2915239_30682 ERR2915239_30770 ERR2915239_30777 ERR2915239_30783 ERR2915239_30785 ERR2915239_30790 ERR2915239_30804 ERR2915239_30968 ERR2915239_30975 ERR2915239_30995 ERR2915239_31023 ERR2915239_31024 ERR2915239_31143 ERR2915239_31148 ERR2915239_31153 ERR2915239_31183 ERR2915239_31197 ERR2915239_31230 ERR2915239_31276 ERR2915239_31331 ERR2915239_31347 ERR2915239_31483 ERR2915239_31621 ERR2915239_31661 ERR2915239_31664 ERR2915239_31687 ERR2915239_31691 ERR2915239_31703 ERR2915239_31708 ERR2915239_31776 ERR2915239_31783 ERR2915239_31785 ERR2915239_31827 ERR2915239_31837 ERR2915239_31857 ERR2915239_31911 ERR2915239_31958 ERR2915239_31999 ERR2915239_32008 ERR2915239_32016 ERR2915239_32111 ERR2915239_32181 ERR2915239_32231 ERR2915239_32265 ERR2915239_32275 ERR2915239_32331 ERR2915239_32385 ERR2915239_32417 ERR2915239_32464 ERR2915239_32513 ERR2915239_32521 ERR2915239_32627 ERR2915239_32636 ERR2915239_32685 ERR2915239_32688 ERR2915239_32757 ERR2915239_32781 ERR2915239_32801 ERR2915239_32838 ERR2915239_32845 ERR2915239_32869 ERR2915239_32919 ERR2915239_32926 ERR2915239_32936 ERR2915239_32960 ERR2915239_32977 ERR2915239_33018 ERR2915239_33056 ERR2915239_33080 ERR2915239_33187 ERR2915239_33201 ERR2915239_33251 ERR2915239_33292 ERR2915239_33338 ERR2915239_33372 ERR2915239_33390 ERR2915239_33466 ERR2915239_33483 ERR2915239_33527 ERR2915239_33539 ERR2915239_33567 ERR2915239_33570 ERR2915239_33574 ERR2915239_33628 ERR2915239_33675 ERR2915239_33707 ERR2915239_33756 ERR2915239_33785 ERR2915239_33799 ERR2915239_33845 ERR2915239_33863 ERR2915239_33865 ERR2915239_33881 ERR2915239_33920 ERR2915239_33936 ERR2915239_33945 ERR2915239_34006 ERR2915239_34020 ERR2915239_34029 ERR2915239_34036 ERR2915239_34074 ERR2915239_34091 ERR2915239_34093 ERR2915239_34105 ERR2915239_34148 ERR2915239_34163 ERR2915239_34286 ERR2915239_34317 ERR2915239_34330 ERR2915239_34349 ERR2915239_34350 ERR2915239_34361 ERR2915239_34366 ERR2915239_34373 ERR2915239_34387 ERR2915239_34423 ERR2915239_34471 ERR2915239_34526 ERR2915239_34573 ERR2915239_34598 ERR2915239_34610 ERR2915239_34620 ERR2915239_34653 ERR2915239_34713 ERR2915239_34718 ERR2915239_34751 ERR2915239_34756 ERR2915239_34769 ERR2915239_34772 ERR2915239_34783 ERR2915239_34796 ERR2915239_34802 ERR2915239_34831 ERR2915239_34843 ERR2915239_34851 ERR2915239_34922 ERR2915239_34940 ERR2915239_34942 ERR2915239_34947 ERR2915239_34980 ERR2915239_34998 ERR2915239_35057 ERR2915239_35058 ERR2915239_35096 ERR2915239_35100 ERR2915239_35134 ERR2915239_35137 ERR2915239_35146 ERR2915239_35192 ERR2915239_35201 ERR2915239_35204 ERR2915239_35231 ERR2915239_35267 ERR2915239_35319 ERR2915239_35354 ERR2915239_35369 ERR2915239_35370 ERR2915239_35379 ERR2915239_35431 ERR2915239_35439 ERR2915239_35463 ERR2915239_35540 ERR2915239_35577 ERR2915239_35610 ERR2915239_35639 ERR2915239_35680 ERR2915239_35686 ERR2915239_35781 ERR2915239_35911 ERR2915239_35962 ERR2915239_35994 ERR2915239_36032 ERR2915239_36091 ERR2915239_36130 ERR2915239_36232 ERR2915239_36233 ERR2915239_36252 ERR2915239_36258 ERR2915239_36261 ERR2915239_36279 ERR2915239_36334 ERR2915239_36386 ERR2915239_36447 ERR2915239_36448 ERR2915239_36473 ERR2915239_36480 ERR2915239_36518 ERR2915239_36520 ERR2915239_36535 ERR2915239_36542 ERR2915239_36543 ERR2915239_36545 ERR2915239_36606 ERR2915239_36661 ERR2915239_36680 ERR2915239_36757 ERR2915239_36770 ERR2915239_36780 ERR2915239_36805 ERR2915239_36812 ERR2915239_36823 ERR2915239_36852 ERR2915239_36873 ERR2915239_36891 ERR2915239_37030 ERR2915239_37114 ERR2915239_37132 ERR2915239_37161 ERR2915239_37175 ERR2915239_37238 ERR2915239_37241 ERR2915239_37288 ERR2915239_37295 ERR2915239_37354 ERR2915239_37377 ERR2915239_37379 ERR2915239_37383 ERR2915239_37385 ERR2915239_37424 ERR2915239_37448 ERR2915239_37482 ERR2915239_37489 ERR2915239_37523 ERR2915239_37541 ERR2915239_37554 ERR2915239_37562 ERR2915239_37579 ERR2915239_37601 ERR2915239_37669 ERR2915239_37720 ERR2915239_37727 ERR2915239_37734 ERR2915239_37757 ERR2915239_37773 ERR2915239_37844 ERR2915239_37923 ERR2915239_37950 ERR2915239_37960 ERR2915239_38016 ERR2915239_38019 ERR2915239_38039 ERR2915239_38059 ERR2915239_38163 ERR2915239_38168 ERR2915239_38190 ERR2915239_38207 ERR2915239_38216 ERR2915239_38223 ERR2915239_38247 ERR2915239_38323 ERR2915239_38397 ERR2915239_38463 ERR2915239_38470 ERR2915239_38497 ERR2915239_38561 ERR2915239_38615 ERR2915239_38681 ERR2915239_38749 ERR2915239_38804 ERR2915239_38809 ERR2915239_38852 ERR2915239_38894 ERR2915239_38900 ERR2915239_38907 ERR2915239_38977 ERR2915239_38994 ERR2915239_39007 ERR2915239_39081 ERR2915239_39103 ERR2915239_39146 ERR2915239_39157 ERR2915239_39189 ERR2915239_39201 ERR2915239_39203 ERR2915239_39270 ERR2915239_39333 ERR2915239_39351 ERR2915239_39371 ERR2915239_39408 ERR2915239_39415 ERR2915239_39427 ERR2915239_39436 ERR2915239_39450 ERR2915239_39473 ERR2915239_39495 ERR2915239_39556 ERR2915239_39602 ERR2915239_39618 ERR2915239_39633 ERR2915239_39653 ERR2915239_39661 ERR2915239_39667 ERR2915239_39676 ERR2915239_39681 ERR2915239_39688 ERR2915239_39829 ERR2915239_39830 ERR2915239_39864 ERR2915239_39906 ERR2915239_39963 ERR2915239_39969 ERR2915239_39980 ERR2915239_40025 ERR2915239_40027 ERR2915239_40033 ERR2915239_40039 ERR2915239_40081 ERR2915239_40120 ERR2915239_40127 ERR2915239_40160 ERR2915239_40207 ERR2915239_40218 ERR2915239_40242 ERR2915239_40258 ERR2915239_40265 ERR2915239_40330 ERR2915239_40352 ERR2915239_40359 ERR2915239_40364 ERR2915239_40374 ERR2915239_40395 ERR2915239_40400 ERR2915239_40414 ERR2915239_40429 ERR2915239_40458 ERR2915239_40560 ERR2915239_40561 ERR2915239_40571 ERR2915239_40606 ERR2915239_40617 ERR2915239_40624 ERR2915239_40643 ERR2915239_40652 ERR2915239_40692 ERR2915239_40768 ERR2915239_40792 ERR2915239_40857 ERR2915239_40875 ERR2915239_40938 ERR2915239_40958 ERR2915239_40973 ERR2915239_41010 ERR2915239_41028 ERR2915239_41030 ERR2915239_41037 ERR2915239_41094 ERR2915239_41103 ERR2915239_41122 ERR2915239_41133 ERR2915239_41149 ERR2915239_41226 ERR2915239_41295 ERR2915239_41342 ERR2915239_41364 ERR2915239_41367 ERR2915239_41392 ERR2915239_41440 ERR2915239_41441 ERR2915239_41487 ERR2915239_41494 ERR2915239_41577 ERR2915239_41579 ERR2915239_41625 ERR2915239_41680 ERR2915239_41697 ERR2915239_41759 ERR2915239_41773 ERR2915239_41775 ERR2915239_41836 ERR2915239_41844 ERR2915239_41864 ERR2915239_41904 ERR2915239_41956 ERR2915239_41976 ERR2915239_42018 ERR2915239_42029 ERR2915239_42035 ERR2915239_42045 ERR2915239_42057 ERR2915239_42098 ERR2915239_42147 ERR2915239_42152 ERR2915239_42222 ERR2915239_42246 ERR2915239_42264 ERR2915239_42287 ERR2915239_42298 ERR2915239_42322 ERR2915239_42327 ERR2915239_42350 ERR2915239_42362 ERR2915239_42425 ERR2915239_42474 ERR2915239_42492 ERR2915239_42511 ERR2915239_42529 ERR2915239_42535 ERR2915239_42536 ERR2915239_42538 ERR2915239_42548 ERR2915239_42601 ERR2915239_42613 ERR2915239_42640 ERR2915239_42645 ERR2915239_42675 ERR2915239_42689 ERR2915239_42720 ERR2915239_42727 ERR2915239_42793 ERR2915239_42829 ERR2915239_42857 ERR2915239_42890 ERR2915239_43071 ERR2915239_43096 ERR2915239_43211 ERR2915239_43281 ERR2915239_43334 ERR2915239_43350 ERR2915239_43456 ERR2915239_43508 ERR2915239_43525 ERR2915239_43552 ERR2915239_43574 ERR2915239_43582 ERR2915239_43598 ERR2915239_43640 ERR2915239_43665 ERR2915239_43703 ERR2915239_43706 ERR2915239_43714 ERR2915239_43723 ERR2915239_43742 ERR2915239_43779 ERR2915239_43826 ERR2915239_43830 ERR2915239_43836 ERR2915239_43851 ERR2915239_43873 ERR2915239_43930 ERR2915239_43968 ERR2915239_43977 ERR2915239_44008 ERR2915239_44026 ERR2915239_44031 ERR2915239_44045 ERR2915239_44152 ERR2915239_44165 ERR2915239_44319 ERR2915239_44327 ERR2915239_44381 ERR2915239_44405 ERR2915239_44462 ERR2915239_44577 ERR2915239_44600 ERR2915239_44667 ERR2915239_44727 ERR2915239_44734 ERR2915239_44815 ERR2915239_44828 ERR2915239_44916 ERR2915239_44920 ERR2915239_44997 ERR2915239_44998 ERR2915239_45000 ERR2915239_45123 ERR2915239_45135 ERR2915239_45146 ERR2915239_45168 ERR2915239_45188 ERR2915239_45190 ERR2915239_45218 ERR2915239_45220 ERR2915239_45243 ERR2915239_45269 ERR2915239_45276 ERR2915239_45293 ERR2915239_45317 ERR2915239_45348 ERR2915239_45367 ERR2915239_45475 ERR2915239_45478 ERR2915239_45564 ERR2915239_45574 ERR2915239_45583 ERR2915239_45585 ERR2915239_45612 ERR2915239_45638 ERR2915239_45679 ERR2915239_45688 ERR2915239_45737 ERR2915239_45820 ERR2915239_45838 ERR2915239_45845 ERR2915239_45931 ERR2915239_45937 ERR2915239_45941 ERR2915239_45951 ERR2915239_46000 ERR2915239_46049 ERR2915239_46069 ERR2915239_46140 ERR2915239_46162 ERR2915239_46180 ERR2915239_46185 ERR2915239_46187 ERR2915239_46204 ERR2915239_46229 ERR2915239_46259 ERR2915239_46271 ERR2915239_46278 ERR2915239_46289 ERR2915239_46304 ERR2915239_46369 ERR2915239_46402 ERR2915239_46471 ERR2915239_46496 ERR2915239_46512 ERR2915239_46545 ERR2915239_46592 ERR2915239_46606 ERR2915239_46608 ERR2915239_46610 ERR2915239_46694 ERR2915239_46763 ERR2915239_46803 ERR2915239_46819 ERR2915239_46879 ERR2915239_46991 ERR2915239_47024 ERR2915239_47036 ERR2915239_47052 ERR2915239_47058 ERR2915239_47128 ERR2915239_47145 ERR2915239_47182 ERR2915239_47206 ERR2915239_47292 ERR2915239_47324 ERR2915239_47332 ERR2915239_47406 ERR2915239_47412 ERR2915239_47418 ERR2915239_47430 ERR2915239_47434 ERR2915239_47482 ERR2915239_47494 ERR2915239_47501 ERR2915239_47632 ERR2915239_47712 ERR2915239_47735 ERR2915239_47752 ERR2915239_47769 ERR2915239_47776 ERR2915239_47807 ERR2915239_47941 ERR2915239_47964 ERR2915239_48009 ERR2915239_48019 ERR2915239_48058 ERR2915239_48061 ERR2915239_48068 ERR2915239_48074 ERR2915239_48086 ERR2915239_48119 ERR2915239_48169 ERR2915239_48189 ERR2915239_48191 ERR2915239_48319 ERR2915239_48370 ERR2915239_48382 ERR2915239_48411 ERR2915239_48419 ERR2915239_48450 ERR2915239_48530 ERR2915239_48582 ERR2915239_48612 ERR2915239_48623 ERR2915239_48625 ERR2915239_48655 ERR2915239_48668 ERR2915239_48676 ERR2915239_48691 ERR2915239_48707 ERR2915239_48778 ERR2915239_48792 ERR2915239_48911 ERR2915239_48919 ERR2915239_48936 ERR2915239_48947 ERR2915239_48972 ERR2915239_49034 ERR2915239_49058 ERR2915239_49098 ERR2915239_49120 ERR2915239_49187 ERR2915240_14 ERR2915240_52 ERR2915240_62 ERR2915240_66 ERR2915240_71 ERR2915240_78 ERR2915240_118 ERR2915240_119 ERR2915240_137 ERR2915240_147 ERR2915240_148 ERR2915240_155 ERR2915240_161 ERR2915240_167 ERR2915240_213 ERR2915240_215 ERR2915240_227 ERR2915240_249 ERR2915240_267 ERR2915240_280 ERR2915240_288 ERR2915240_309 ERR2915240_323 ERR2915240_351 ERR2915240_360 ERR2915240_404 ERR2915240_424 ERR2915240_431 ERR2915240_457 ERR2915240_459 ERR2915240_470 ERR2915240_523 ERR2915240_528 ERR2915240_539 ERR2915240_556 ERR2915240_572 ERR2915240_580 ERR2915240_582 ERR2915240_590 ERR2915240_596 ERR2915240_599 ERR2915240_630 ERR2915240_665 ERR2915240_686 ERR2915240_692 ERR2915240_733 ERR2915240_739 ERR2915240_757 ERR2915240_780 ERR2915240_806 ERR2915240_830 ERR2915240_833 ERR2915240_845 ERR2915240_849 ERR2915240_850 ERR2915240_858 ERR2915240_870 ERR2915240_878 ERR2915240_892 ERR2915240_899 ERR2915240_908 ERR2915240_909 ERR2915240_959 ERR2915240_967 ERR2915240_996 ERR2915240_1003 ERR2915240_1004 ERR2915240_1013 ERR2915240_1019 ERR2915240_1024 ERR2915240_1033 ERR2915240_1062 ERR2915240_1090 ERR2915240_1096 ERR2915240_1104 ERR2915240_1110 ERR2915240_1111 ERR2915240_1151 ERR2915240_1153 ERR2915240_1163 ERR2915240_1178 ERR2915240_1190 ERR2915240_1201 ERR2915240_1229 ERR2915240_1242 ERR2915240_1275 ERR2915240_1282 ERR2915240_1287 ERR2915240_1327 ERR2915240_1368 ERR2915240_1377 ERR2915240_1414 ERR2915240_1440 ERR2915240_1442 ERR2915240_1444 ERR2915240_1448 ERR2915240_1474 ERR2915240_1479 ERR2915240_1482 ERR2915240_1483 ERR2915240_1528 ERR2915240_1583 ERR2915240_1598 ERR2915240_1621 ERR2915240_1634 ERR2915240_1643 ERR2915240_1644 ERR2915240_1653 ERR2915240_1659 ERR2915240_1668 ERR2915240_1669 ERR2915240_1699 ERR2915240_1722 ERR2915240_1725 ERR2915240_1746 ERR2915240_1766 ERR2915240_1769 ERR2915240_1770 ERR2915240_1772 ERR2915240_1793 ERR2915240_1821 ERR2915240_1852 ERR2915240_1862 ERR2915240_1907 ERR2915240_1910 ERR2915240_1934 ERR2915240_1952 ERR2915240_2004 ERR2915240_2050 ERR2915240_2064 ERR2915240_2094 ERR2915240_2099 ERR2915240_2104 ERR2915240_2112 ERR2915240_2152 ERR2915240_2177 ERR2915240_2194 ERR2915240_2200 ERR2915240_2203 ERR2915240_2209 ERR2915240_2214 ERR2915240_2230 ERR2915240_2261 ERR2915240_2270 ERR2915240_2280 ERR2915240_2315 ERR2915240_2316 ERR2915240_2318 ERR2915240_2330 ERR2915240_2332 ERR2915240_2363 ERR2915240_2382 ERR2915240_2444 ERR2915240_2447 ERR2915240_2448 ERR2915240_2479 ERR2915240_2499 ERR2915240_2504 ERR2915240_2509 ERR2915240_2543 ERR2915240_2551 ERR2915240_2562 ERR2915240_2593 ERR2915240_2599 ERR2915240_2610 ERR2915240_2644 ERR2915240_2646 ERR2915240_2665 ERR2915240_2668 ERR2915240_2685 ERR2915240_2687 ERR2915240_2705 ERR2915240_2711 ERR2915240_2716 ERR2915240_2737 ERR2915240_2738 ERR2915240_2786 ERR2915240_2795 ERR2915240_2797 ERR2915240_2836 ERR2915240_2837 ERR2915240_2866 ERR2915240_2870 ERR2915240_2879 ERR2915240_2907 ERR2915240_2913 ERR2915240_2943 ERR2915240_2957 ERR2915240_2982 ERR2915240_3069 ERR2915240_3087 ERR2915240_3099 ERR2915240_3106 ERR2915240_3117 ERR2915240_3131 ERR2915240_3154 ERR2915240_3161 ERR2915240_3169 ERR2915240_3204 ERR2915240_3291 ERR2915240_3298 ERR2915240_3312 ERR2915240_3315 ERR2915240_3318 ERR2915240_3349 ERR2915240_3422 ERR2915240_3455 ERR2915240_3456 ERR2915240_3468 ERR2915240_3474 ERR2915240_3486 ERR2915240_3488 ERR2915240_3489 ERR2915240_3494 ERR2915240_3497 ERR2915240_3499 ERR2915240_3502 ERR2915240_3530 ERR2915240_3532 ERR2915240_3539 ERR2915240_3544 ERR2915240_3559 ERR2915240_3563 ERR2915240_3644 ERR2915240_3674 ERR2915240_3675 ERR2915240_3692 ERR2915240_3704 ERR2915240_3705 ERR2915240_3721 ERR2915240_3742 ERR2915240_3744 ERR2915240_3750 ERR2915240_3752 ERR2915240_3763 ERR2915240_3773 ERR2915240_3782 ERR2915240_3803 ERR2915240_3812 ERR2915240_3851 ERR2915240_3857 ERR2915240_3875 ERR2915240_3923 ERR2915240_3930 ERR2915240_3945 ERR2915240_3954 ERR2915240_3958 ERR2915240_3961 ERR2915240_3963 ERR2915240_3996 ERR2915240_4014 ERR2915240_4040 ERR2915240_4093 ERR2915240_4104 ERR2915240_4107 ERR2915240_4135 ERR2915240_4147 ERR2915240_4157 ERR2915240_4163 ERR2915240_4166 ERR2915240_4181 ERR2915240_4195 ERR2915240_4202 ERR2915240_4212 ERR2915240_4221 ERR2915240_4224 ERR2915240_4241 ERR2915240_4248 ERR2915240_4260 ERR2915240_4277 ERR2915240_4280 ERR2915240_4305 ERR2915240_4317 ERR2915240_4333 ERR2915240_4345 ERR2915240_4362 ERR2915240_4393 ERR2915240_4397 ERR2915240_4398 ERR2915240_4435 ERR2915240_4443 ERR2915240_4454 ERR2915240_4470 ERR2915240_4485 ERR2915240_4495 ERR2915240_4512 ERR2915240_4526 ERR2915240_4585 ERR2915240_4623 ERR2915240_4625 ERR2915240_4634 ERR2915240_4676 ERR2915240_4685 ERR2915240_4746 ERR2915240_4750 ERR2915240_4753 ERR2915240_4755 ERR2915240_4759 ERR2915240_4784 ERR2915240_4825 ERR2915240_4828 ERR2915240_4854 ERR2915240_4886 ERR2915240_4904 ERR2915240_4929 ERR2915240_4931 ERR2915240_4932 ERR2915240_4950 ERR2915240_4954 ERR2915240_5069 ERR2915240_5089 ERR2915240_5101 ERR2915240_5121 ERR2915240_5143 ERR2915240_5144 ERR2915240_5166 ERR2915240_5171 ERR2915240_5174 ERR2915240_5206 ERR2915240_5217 ERR2915240_5227 ERR2915240_5232 ERR2915240_5259 ERR2915240_5294 ERR2915240_5314 ERR2915240_5331 ERR2915240_5370 ERR2915240_5377 ERR2915240_5403 ERR2915240_5429 ERR2915240_5439 ERR2915240_5469 ERR2915240_5492 ERR2915240_5494 ERR2915240_5519 ERR2915240_5525 ERR2915240_5548 ERR2915240_5558 ERR2915240_5608 ERR2915240_5657 ERR2915240_5661 ERR2915240_5667 ERR2915240_5676 ERR2915240_5679 ERR2915240_5695 ERR2915240_5699 ERR2915240_5735 ERR2915240_5742 ERR2915240_5744 ERR2915240_5748 ERR2915240_5751 ERR2915240_5762 ERR2915240_5798 ERR2915240_5834 ERR2915240_5841 ERR2915240_5890 ERR2915240_5915 ERR2915240_5918 ERR2915240_5919 ERR2915240_5926 ERR2915240_5931 ERR2915240_5943 ERR2915240_5945 ERR2915240_5949 ERR2915240_5974 ERR2915240_6014 ERR2915240_6021 ERR2915240_6041 ERR2915240_6058 ERR2915240_6144 ERR2915240_6150 ERR2915240_6151 ERR2915240_6154 ERR2915240_6164 ERR2915240_6174 ERR2915240_6245 ERR2915240_6267 ERR2915240_6364 ERR2915240_6374 ERR2915240_6390 ERR2915240_6398 ERR2915240_6401 ERR2915240_6412 ERR2915240_6421 ERR2915240_6423 ERR2915240_6431 ERR2915240_6435 ERR2915240_6451 ERR2915240_6459 ERR2915240_6465 ERR2915240_6530 ERR2915240_6537 ERR2915240_6619 ERR2915240_6621 ERR2915240_6647 ERR2915240_6649 ERR2915240_6682 ERR2915240_6688 ERR2915240_6696 ERR2915240_6700 ERR2915240_6705 ERR2915240_6708 ERR2915240_6710 ERR2915240_6716 ERR2915240_6773 ERR2915240_6778 ERR2915240_6780 ERR2915240_6819 ERR2915240_6825 ERR2915240_6840 ERR2915240_6848 ERR2915240_6863 ERR2915240_6889 ERR2915240_6928 ERR2915240_6970 ERR2915240_6986 ERR2915240_6997 ERR2915240_7013 ERR2915240_7061 ERR2915240_7089 ERR2915240_7091 ERR2915240_7092 ERR2915240_7094 ERR2915240_7102 ERR2915240_7109 ERR2915240_7125 ERR2915240_7129 ERR2915240_7139 ERR2915240_7205 ERR2915240_7212 ERR2915240_7215 ERR2915240_7227 ERR2915240_7237 ERR2915240_7253 ERR2915240_7254 ERR2915240_7269 ERR2915240_7270 ERR2915240_7276 ERR2915240_7307 ERR2915240_7318 ERR2915240_7331 ERR2915240_7332 ERR2915240_7345 ERR2915240_7357 ERR2915240_7366 ERR2915240_7403 ERR2915240_7405 ERR2915240_7418 ERR2915240_7428 ERR2915240_7434 ERR2915240_7436 ERR2915240_7439 ERR2915240_7443 ERR2915240_7467 ERR2915240_7473 ERR2915240_7490 ERR2915240_7503 ERR2915240_7523 ERR2915240_7552 ERR2915240_7609 ERR2915240_7625 ERR2915240_7637 ERR2915240_7672 ERR2915240_7695 ERR2915240_7699 ERR2915240_7700 ERR2915240_7707 ERR2915240_7713 ERR2915240_7719 ERR2915240_7753 ERR2915240_7767 ERR2915240_7776 ERR2915240_7783 ERR2915240_7798 ERR2915240_7800 ERR2915240_7806 ERR2915240_7820 ERR2915240_7837 ERR2915240_7874 ERR2915240_7894 ERR2915240_7897 ERR2915240_7902 ERR2915240_7905 ERR2915240_7914 ERR2915240_7921 ERR2915240_7937 ERR2915240_7964 ERR2915240_7971 ERR2915240_7974 ERR2915240_7988 ERR2915240_8003 ERR2915240_8030 ERR2915240_8043 ERR2915240_8048 ERR2915240_8070 ERR2915240_8088 ERR2915240_8097 ERR2915240_8105 ERR2915240_8106 ERR2915240_8110 ERR2915240_8113 ERR2915240_8154 ERR2915240_8156 ERR2915240_8218 ERR2915240_8221 ERR2915240_8232 ERR2915240_8234 ERR2915240_8298 ERR2915240_8311 ERR2915240_8314 ERR2915240_8361 ERR2915240_8393 ERR2915240_8405 ERR2915240_8409 ERR2915240_8453 ERR2915240_8471 ERR2915240_8501 ERR2915240_8568 ERR2915240_8595 ERR2915240_8646 ERR2915240_8657 ERR2915240_8664 ERR2915240_8674 ERR2915240_8698 ERR2915240_8716 ERR2915240_8728 ERR2915240_8794 ERR2915240_8833 ERR2915240_8874 ERR2915240_8913 ERR2915240_8918 ERR2915240_8943 ERR2915240_8951 ERR2915240_8961 ERR2915240_8968 ERR2915240_8974 ERR2915240_8993 ERR2915240_9000 ERR2915240_9025 ERR2915240_9034 ERR2915240_9054 ERR2915240_9086 ERR2915240_9105 ERR2915240_9153 ERR2915240_9172 ERR2915240_9184 ERR2915240_9221 ERR2915240_9231 ERR2915240_9234 ERR2915240_9242 ERR2915240_9265 ERR2915240_9269 ERR2915240_9270 ERR2915240_9312 ERR2915240_9323 ERR2915240_9370 ERR2915240_9377 ERR2915240_9412 ERR2915240_9417 ERR2915240_9431 ERR2915240_9470 ERR2915240_9528 ERR2915240_9587 ERR2915240_9596 ERR2915240_9600 ERR2915240_9634 ERR2915240_9655 ERR2915240_9700 ERR2915240_9722 ERR2915240_9736 ERR2915240_9737 ERR2915240_9765 ERR2915240_9787 ERR2915240_9795 ERR2915240_9836 ERR2915240_9839 ERR2915240_9884 ERR2915240_9897 ERR2915240_9911 ERR2915240_9924 ERR2915240_9933 ERR2915240_9938 ERR2915240_9951 ERR2915240_9958 ERR2915240_9981 ERR2915240_10011 ERR2915240_10029 ERR2915240_10069 ERR2915240_10071 ERR2915240_10083 ERR2915240_10099 ERR2915240_10108 ERR2915240_10113 ERR2915240_10139 ERR2915240_10155 ERR2915240_10167 ERR2915240_10185 ERR2915240_10191 ERR2915240_10195 ERR2915240_10220 ERR2915240_10223 ERR2915240_10224 ERR2915240_10239 ERR2915240_10247 ERR2915240_10249 ERR2915240_10257 ERR2915240_10260 ERR2915240_10269 ERR2915240_10276 ERR2915240_10279 ERR2915240_10285 ERR2915240_10286 ERR2915240_10289 ERR2915240_10299 ERR2915240_10304 ERR2915240_10306 ERR2915240_10311 ERR2915240_10312 ERR2915240_10342 ERR2915240_10344 ERR2915240_10361 ERR2915240_10373 ERR2915240_10396 ERR2915240_10434 ERR2915240_10439 ERR2915240_10445 ERR2915240_10454 ERR2915240_10458 ERR2915240_10468 ERR2915240_10519 ERR2915240_10522 ERR2915240_10537 ERR2915240_10612 ERR2915240_10613 ERR2915240_10617 ERR2915240_10628 ERR2915240_10663 ERR2915240_10683 ERR2915240_10722 ERR2915240_10732 ERR2915240_10769 ERR2915240_10813 ERR2915240_10835 ERR2915240_10837 ERR2915240_10845 ERR2915240_10856 ERR2915240_10860 ERR2915240_10896 ERR2915240_10910 ERR2915240_10914 ERR2915240_10939 ERR2915240_10974 ERR2915240_10982 ERR2915240_11005 ERR2915240_11039 ERR2915240_11041 ERR2915240_11049 ERR2915240_11087 ERR2915240_11121 ERR2915240_11122 ERR2915240_11163 ERR2915240_11172 ERR2915240_11223 ERR2915240_11241 ERR2915240_11280 ERR2915240_11297 ERR2915240_11305 ERR2915240_11309 ERR2915240_11310 ERR2915240_11311 ERR2915240_11320 ERR2915240_11342 ERR2915240_11349 ERR2915240_11352 ERR2915240_11384 ERR2915240_11385 ERR2915240_11431 ERR2915240_11442 ERR2915240_11469 ERR2915240_11603 ERR2915240_11608 ERR2915240_11646 ERR2915240_11665 ERR2915240_11712 ERR2915240_11715 ERR2915240_11721 ERR2915240_11765 ERR2915240_11784 ERR2915240_11793 ERR2915240_11813 ERR2915240_11819 ERR2915240_11847 ERR2915240_11871 ERR2915240_11877 ERR2915240_11880 ERR2915240_11888 ERR2915240_11910 ERR2915240_11911 ERR2915240_11924 ERR2915240_11934 ERR2915240_11935 ERR2915240_11973 ERR2915240_11981 ERR2915240_11994 ERR2915240_12011 ERR2915240_12020 ERR2915240_12035 ERR2915240_12090 ERR2915240_12093 ERR2915240_12127 ERR2915240_12141 ERR2915240_12144 ERR2915240_12190 ERR2915240_12197 ERR2915240_12223 ERR2915240_12229 ERR2915240_12233 ERR2915240_12240 ERR2915240_12256 ERR2915240_12290 ERR2915240_12389 ERR2915240_12397 ERR2915240_12406 ERR2915240_12439 ERR2915240_12444 ERR2915240_12483 ERR2915240_12487 ERR2915240_12503 ERR2915240_12529 ERR2915240_12554 ERR2915240_12555 ERR2915240_12616 ERR2915240_12621 ERR2915240_12627 ERR2915240_12661 ERR2915240_12670 ERR2915240_12701 ERR2915240_12729 ERR2915240_12754 ERR2915240_12755 ERR2915240_12777 ERR2915240_12778 ERR2915240_12826 ERR2915240_12837 ERR2915240_12856 ERR2915240_12884 ERR2915240_12911 ERR2915240_12937 ERR2915240_12943 ERR2915240_12950 ERR2915240_12969 ERR2915240_12984 ERR2915240_12987 ERR2915240_12993 ERR2915240_13004 ERR2915240_13024 ERR2915240_13038 ERR2915240_13048 ERR2915240_13051 ERR2915240_13060 ERR2915240_13102 ERR2915240_13108 ERR2915240_13125 ERR2915240_13131 ERR2915240_13236 ERR2915240_13259 ERR2915240_13277 ERR2915240_13290 ERR2915240_13315 ERR2915240_13316 ERR2915240_13330 ERR2915240_13331 ERR2915240_13346 ERR2915240_13352 ERR2915240_13403 ERR2915240_13411 ERR2915240_13422 ERR2915240_13448 ERR2915240_13458 ERR2915240_13472 ERR2915240_13483 ERR2915240_13506 ERR2915240_13515 ERR2915240_13523 ERR2915240_13528 ERR2915240_13544 ERR2915240_13573 ERR2915240_13576 ERR2915240_13585 ERR2915240_13610 ERR2915240_13616 ERR2915240_13647 ERR2915240_13668 ERR2915240_13678 ERR2915240_13687 ERR2915240_13696 ERR2915240_13730 ERR2915240_13748 ERR2915240_13752 ERR2915240_13753 ERR2915240_13760 ERR2915240_13819 ERR2915240_13904 ERR2915240_13913 ERR2915240_13955 ERR2915240_13994 ERR2915240_14026 ERR2915240_14041 ERR2915240_14055 ERR2915240_14057 ERR2915240_14058 ERR2915240_14080 ERR2915240_14099 ERR2915240_14112 ERR2915240_14121 ERR2915240_14126 ERR2915240_14130 ERR2915240_14142 ERR2915240_14176 ERR2915240_14190 ERR2915240_14204 ERR2915240_14210 ERR2915240_14246 ERR2915240_14254 ERR2915240_14255 ERR2915240_14263 ERR2915240_14280 ERR2915240_14300 ERR2915240_14314 ERR2915240_14325 ERR2915240_14339 ERR2915240_14352 ERR2915240_14357 ERR2915240_14373 ERR2915240_14424 ERR2915240_14463 ERR2915240_14479 ERR2915240_14533 ERR2915240_14540 ERR2915240_14545 ERR2915240_14564 ERR2915240_14571 ERR2915240_14576 ERR2915240_14578 ERR2915240_14607 ERR2915240_14611 ERR2915240_14618 ERR2915240_14624 ERR2915240_14638 ERR2915240_14649 ERR2915240_14650 ERR2915240_14655 ERR2915240_14676 ERR2915240_14699 ERR2915240_14704 ERR2915240_14705 ERR2915240_14725 ERR2915240_14750 ERR2915240_14757 ERR2915240_14762 ERR2915240_14765 ERR2915240_14790 ERR2915240_14798 ERR2915240_14819 ERR2915240_14833 ERR2915240_14840 ERR2915240_14858 ERR2915240_14927 ERR2915240_14935 ERR2915240_14975 ERR2915240_14981 ERR2915240_14997 ERR2915240_15009 ERR2915240_15025 ERR2915240_15048 ERR2915240_15049 ERR2915240_15087 ERR2915240_15093 ERR2915240_15096 ERR2915240_15098 ERR2915240_15122 ERR2915240_15144 ERR2915240_15159 ERR2915240_15187 ERR2915240_15200 ERR2915240_15205 ERR2915240_15233 ERR2915240_15257 ERR2915240_15264 ERR2915240_15274 ERR2915240_15284 ERR2915240_15287 ERR2915240_15308 ERR2915240_15317 ERR2915240_15340 ERR2915240_15395 ERR2915240_15406 ERR2915240_15436 ERR2915240_15445 ERR2915240_15460 ERR2915240_15472 ERR2915240_15477 ERR2915240_15497 ERR2915240_15503 ERR2915240_15510 ERR2915240_15583 ERR2915240_15605 ERR2915240_15680 ERR2915240_15691 ERR2915240_15716 ERR2915240_15717 ERR2915240_15724 ERR2915240_15751 ERR2915240_15756 ERR2915240_15766 ERR2915240_15768 ERR2915240_15776 ERR2915240_15798 ERR2915240_15826 ERR2915240_15886 ERR2915240_15897 ERR2915240_15900 ERR2915240_15907 ERR2915240_15919 ERR2915240_15964 ERR2915240_15978 ERR2915240_15979 ERR2915240_15981 ERR2915240_16019 ERR2915240_16027 ERR2915240_16034 ERR2915240_16045 ERR2915240_16056 ERR2915240_16059 ERR2915240_16089 ERR2915240_16091 ERR2915240_16105 ERR2915240_16120 ERR2915240_16121 ERR2915240_16163 ERR2915240_16207 ERR2915240_16209 ERR2915240_16215 ERR2915240_16235 ERR2915240_16261 ERR2915240_16268 ERR2915240_16275 ERR2915240_16329 ERR2915240_16348 ERR2915240_16400 ERR2915240_16404 ERR2915240_16419 ERR2915240_16428 ERR2915240_16455 ERR2915240_16479 ERR2915240_16506 ERR2915240_16511 ERR2915240_16518 ERR2915240_16523 ERR2915240_16537 ERR2915240_16573 ERR2915240_16585 ERR2915240_16630 ERR2915240_16648 ERR2915240_16658 ERR2915240_16661 ERR2915240_16672 ERR2915240_16694 ERR2915240_16702 ERR2915240_16736 ERR2915240_16764 ERR2915240_16861 ERR2915240_16868 ERR2915240_16891 ERR2915240_16903 ERR2915240_16915 ERR2915240_16920 ERR2915240_16932 ERR2915240_16958 ERR2915240_16973 ERR2915240_16985 ERR2915240_17004 ERR2915240_17026 ERR2915240_17028 ERR2915240_17071 ERR2915240_17096 ERR2915240_17104 ERR2915240_17106 ERR2915240_17126 ERR2915240_17128 ERR2915240_17129 ERR2915240_17259 ERR2915240_17261 ERR2915240_17326 ERR2915240_17329 ERR2915240_17335 ERR2915240_17346 ERR2915240_17365 ERR2915240_17409 ERR2915240_17413 ERR2915240_17463 ERR2915240_17490 ERR2915240_17551 ERR2915240_17606 ERR2915240_17625 ERR2915240_17632 ERR2915240_17669 ERR2915240_17701 ERR2915240_17720 ERR2915240_17742 ERR2915240_17780 ERR2915240_17796 ERR2915240_17811 ERR2915240_17816 ERR2915240_17835 ERR2915240_17854 ERR2915240_17869 ERR2915240_17875 ERR2915240_17879 ERR2915240_17883 ERR2915240_17885 ERR2915240_17907 ERR2915240_17920 ERR2915240_17933 ERR2915240_17936 ERR2915240_17952 ERR2915240_17976 ERR2915240_17983 ERR2915240_18037 ERR2915240_18043 ERR2915240_18069 ERR2915240_18087 ERR2915240_18101 ERR2915240_18107 ERR2915240_18115 ERR2915240_18132 ERR2915240_18147 ERR2915240_18194 ERR2915240_18256 ERR2915240_18259 ERR2915240_18276 ERR2915240_18289 ERR2915240_18302 ERR2915240_18337 ERR2915240_18339 ERR2915240_18368 ERR2915240_18376 ERR2915240_18399 ERR2915240_18400 ERR2915240_18407 ERR2915240_18408 ERR2915240_18411 ERR2915240_18449 ERR2915240_18516 ERR2915240_18517 ERR2915240_18519 ERR2915240_18551 ERR2915240_18556 ERR2915240_18596 ERR2915240_18648 ERR2915240_18665 ERR2915240_18677 ERR2915240_18700 ERR2915240_18719 ERR2915240_18742 ERR2915240_18777 ERR2915240_18781 ERR2915240_18782 ERR2915240_18801 ERR2915240_18802 ERR2915240_18806 ERR2915240_18808 ERR2915240_18826 ERR2915240_18845 ERR2915240_18850 ERR2915240_18858 ERR2915240_18893 ERR2915240_18895 ERR2915240_18944 ERR2915240_18951 ERR2915240_18963 ERR2915240_18967 ERR2915240_18972 ERR2915240_18992 ERR2915240_19001 ERR2915240_19019 ERR2915240_19037 ERR2915240_19047 ERR2915240_19054 ERR2915240_19066 ERR2915240_19071 ERR2915240_19089 ERR2915240_19097 ERR2915240_19112 ERR2915240_19142 ERR2915240_19166 ERR2915240_19205 ERR2915240_19229 ERR2915240_19262 ERR2915240_19267 ERR2915240_19274 ERR2915240_19306 ERR2915240_19338 ERR2915240_19360 ERR2915240_19375 ERR2915240_19382 ERR2915240_19383 ERR2915240_19413 ERR2915240_19428 ERR2915240_19430 ERR2915240_19444 ERR2915240_19463 ERR2915240_19485 ERR2915240_19513 ERR2915240_19514 ERR2915240_19533 ERR2915240_19537 ERR2915240_19543 ERR2915240_19598 ERR2915240_19605 ERR2915240_19671 ERR2915240_19679 ERR2915240_19680 ERR2915240_19704 ERR2915240_19732 ERR2915240_19736 ERR2915240_19743 ERR2915240_19755 ERR2915240_19833 ERR2915240_19838 ERR2915240_19841 ERR2915240_19860 ERR2915240_19876 ERR2915240_19884 ERR2915240_19891 ERR2915240_19896 ERR2915240_19906 ERR2915240_19986 ERR2915240_19997 ERR2915240_20015 ERR2915240_20105 ERR2915240_20123 ERR2915240_20142 ERR2915240_20145 ERR2915240_20150 ERR2915240_20153 ERR2915240_20170 ERR2915240_20178 ERR2915240_20235 ERR2915240_20271 ERR2915240_20273 ERR2915240_20320 ERR2915240_20326 ERR2915240_20347 ERR2915240_20356 ERR2915240_20358 ERR2915240_20362 ERR2915240_20364 ERR2915240_20379 ERR2915240_20443 ERR2915240_20469 ERR2915240_20474 ERR2915240_20482 ERR2915240_20510 ERR2915240_20512 ERR2915240_20514 ERR2915240_20536 ERR2915240_20548 ERR2915240_20586 ERR2915240_20596 ERR2915240_20617 ERR2915240_20671 ERR2915240_20706 ERR2915240_20727 ERR2915240_20740 ERR2915240_20769 ERR2915240_20884 ERR2915240_20889 ERR2915240_20896 ERR2915240_20907 ERR2915240_20911 ERR2915240_20924 ERR2915240_20934 ERR2915240_20944 ERR2915240_20979 ERR2915240_20986 ERR2915240_20991 ERR2915240_21033 ERR2915240_21049 ERR2915240_21050 ERR2915240_21060 ERR2915240_21073 ERR2915240_21078 ERR2915240_21102 ERR2915240_21108 ERR2915240_21125 ERR2915240_21177 ERR2915240_21195 ERR2915240_21221 ERR2915240_21224 ERR2915240_21239 ERR2915240_21250 ERR2915240_21262 ERR2915240_21270 ERR2915240_21287 ERR2915240_21295 ERR2915240_21300 ERR2915240_21331 ERR2915240_21334 ERR2915240_21336 ERR2915240_21380 ERR2915240_21394 ERR2915240_21411 ERR2915240_21446 ERR2915240_21467 ERR2915240_21489 ERR2915240_21491 ERR2915240_21500 ERR2915240_21544 ERR2915240_21554 ERR2915240_21590 ERR2915240_21605 ERR2915240_21612 ERR2915240_21618 ERR2915240_21629 ERR2915240_21634 ERR2915240_21650 ERR2915240_21667 ERR2915240_21684 ERR2915240_21730 ERR2915240_21762 ERR2915240_21779 ERR2915240_21783 ERR2915240_21790 ERR2915240_21804 ERR2915240_21819 ERR2915240_21831 ERR2915240_21853 ERR2915240_21856 ERR2915240_21867 ERR2915240_21871 ERR2915240_21887 ERR2915240_21939 ERR2915240_21944 ERR2915240_21956 ERR2915240_21972 ERR2915240_21997 ERR2915240_22009 ERR2915240_22014 ERR2915240_22038 ERR2915240_22041 ERR2915240_22063 ERR2915240_22067 ERR2915240_22083 ERR2915240_22087 ERR2915240_22091 ERR2915240_22104 ERR2915240_22124 ERR2915240_22136 ERR2915240_22179 ERR2915240_22271 ERR2915240_22275 ERR2915240_22285 ERR2915240_22295 ERR2915240_22312 ERR2915240_22330 ERR2915240_22342 ERR2915240_22367 ERR2915240_22376 ERR2915240_22378 ERR2915240_22427 ERR2915240_22468 ERR2915240_22475 ERR2915240_22495 ERR2915240_22503 ERR2915240_22511 ERR2915240_22543 ERR2915240_22562 ERR2915240_22567 ERR2915240_22599 ERR2915240_22604 ERR2915240_22624 ERR2915240_22633 ERR2915240_22672 ERR2915240_22677 ERR2915240_22701 ERR2915240_22720 ERR2915240_22721 ERR2915240_22759 ERR2915240_22782 ERR2915240_22783 ERR2915240_22784 ERR2915240_22825 ERR2915240_22842 ERR2915240_22843 ERR2915240_22850 ERR2915240_22858 ERR2915240_22927 ERR2915240_22946 ERR2915240_22957 ERR2915240_22976 ERR2915240_23016 ERR2915240_23017 ERR2915240_23022 ERR2915240_23026 ERR2915240_23032 ERR2915240_23069 ERR2915240_23089 ERR2915240_23142 ERR2915240_23166 ERR2915240_23178 ERR2915240_23245 ERR2915240_23285 ERR2915240_23290 ERR2915240_23312 ERR2915240_23314 ERR2915240_23325 ERR2915240_23353 ERR2915240_23358 ERR2915240_23413 ERR2915240_23420 ERR2915240_23453 ERR2915240_23482 ERR2915240_23505 ERR2915240_23506 ERR2915240_23523 ERR2915240_23524 ERR2915240_23533 ERR2915240_23536 ERR2915240_23540 ERR2915240_23553 ERR2915240_23554 ERR2915240_23579 ERR2915240_23584 ERR2915240_23608 ERR2915240_23623 ERR2915240_23627 ERR2915240_23659 ERR2915240_23681 ERR2915240_23684 ERR2915240_23686 ERR2915240_23694 ERR2915240_23708 ERR2915240_23715 ERR2915240_23756 ERR2915240_23758 ERR2915240_23788 ERR2915240_23794 ERR2915240_23807 ERR2915240_23818 ERR2915240_23828 ERR2915240_23834 ERR2915240_23848 ERR2915240_23868 ERR2915240_23910 ERR2915240_23936 ERR2915240_23952 ERR2915240_23986 ERR2915240_23989 ERR2915240_23993 ERR2915240_24011 ERR2915240_24023 ERR2915240_24041 ERR2915240_24066 ERR2915240_24071 ERR2915240_24089 ERR2915240_24108 ERR2915240_24115 ERR2915240_24120 ERR2915240_24131 ERR2915240_24199 ERR2915240_24220 ERR2915240_24231 ERR2915240_24250 ERR2915240_24265 ERR2915240_24287 ERR2915240_24295 ERR2915240_24341 ERR2915240_24355 ERR2915240_24388 ERR2915240_24409 ERR2915240_24422 ERR2915240_24439 ERR2915240_24441 ERR2915240_24446 ERR2915240_24456 ERR2915240_24469 ERR2915240_24529 ERR2915240_24557 ERR2915240_24561 ERR2915240_24588 ERR2915240_24589 ERR2915240_24595 ERR2915240_24611 ERR2915240_24623 ERR2915240_24631 ERR2915240_24640 ERR2915240_24645 ERR2915240_24666 ERR2915240_24670 ERR2915240_24693 ERR2915240_24724 ERR2915240_24732 ERR2915240_24741 ERR2915240_24774 ERR2915240_24784 ERR2915240_24795 ERR2915240_24805 ERR2915240_24826 ERR2915240_24896 ERR2915240_24897 ERR2915240_24901 ERR2915240_24902 ERR2915240_24914 ERR2915240_24939 ERR2915240_24940 ERR2915240_24947 ERR2915240_24966 ERR2915240_24968 ERR2915240_25066 ERR2915240_25069 ERR2915240_25099 ERR2915240_25106 ERR2915240_25108 ERR2915240_25109 ERR2915240_25116 ERR2915240_25119 ERR2915240_25179 ERR2915240_25189 ERR2915240_25191 ERR2915240_25197 ERR2915240_25204 ERR2915240_25218 ERR2915240_25223 ERR2915240_25225 ERR2915240_25233 ERR2915240_25247 ERR2915240_25248 ERR2915240_25260 ERR2915240_25298 ERR2915240_25303 ERR2915240_25324 ERR2915240_25338 ERR2915240_25420 ERR2915240_25426 ERR2915240_25443 ERR2915240_25452 ERR2915240_25467 ERR2915240_25503 ERR2915240_25507 ERR2915240_25525 ERR2915240_25532 ERR2915240_25536 ERR2915240_25618 ERR2915240_25690 ERR2915240_25747 ERR2915240_25753 ERR2915240_25772 ERR2915240_25820 ERR2915240_25831 ERR2915240_25832 ERR2915240_25840 ERR2915240_25843 ERR2915240_25880 ERR2915240_25884 ERR2915240_25886 ERR2915240_25901 ERR2915240_25920 ERR2915240_25929 ERR2915240_26002 ERR2915240_26031 ERR2915240_26038 ERR2915240_26057 ERR2915240_26062 ERR2915240_26067 ERR2915240_26071 ERR2915240_26093 ERR2915240_26101 ERR2915240_26108 ERR2915240_26120 ERR2915240_26140 ERR2915240_26165 ERR2915240_26181 ERR2915240_26185 ERR2915240_26224 ERR2915240_26239 ERR2915240_26247 ERR2915240_26253 ERR2915240_26263 ERR2915240_26264 ERR2915240_26294 ERR2915240_26296 ERR2915240_26343 ERR2915240_26352 ERR2915240_26353 ERR2915240_26411 ERR2915240_26429 ERR2915240_26438 ERR2915240_26473 ERR2915240_26564 ERR2915240_26566 ERR2915240_26570 ERR2915240_26587 ERR2915240_26647 ERR2915240_26660 ERR2915240_26667 ERR2915240_26704 ERR2915240_26710 ERR2915240_26712 ERR2915240_26718 ERR2915240_26741 ERR2915240_26747 ERR2915240_26750 ERR2915240_26774 ERR2915240_26795 ERR2915240_26805 ERR2915240_26839 ERR2915240_26847 ERR2915240_26857 ERR2915240_26895 ERR2915240_26927 ERR2915240_26973 ERR2915240_26997 ERR2915240_27010 ERR2915240_27014 ERR2915240_27096 ERR2915240_27109 ERR2915240_27143 ERR2915240_27151 ERR2915240_27190 ERR2915240_27217 ERR2915240_27259 ERR2915240_27291 ERR2915240_27295 ERR2915240_27296 ERR2915240_27329 ERR2915240_27331 ERR2915240_27345 ERR2915240_27360 ERR2915240_27367 ERR2915240_27384 ERR2915240_27389 ERR2915240_27394 ERR2915240_27485 ERR2915240_27491 ERR2915240_27498 ERR2915240_27511 ERR2915240_27519 ERR2915240_27527 ERR2915240_27554 ERR2915240_27566 ERR2915240_27572 ERR2915240_27591 ERR2915240_27614 ERR2915240_27638 ERR2915240_27645 ERR2915240_27649 ERR2915240_27682 ERR2915240_27686 ERR2915240_27687 ERR2915240_27688 ERR2915240_27706 ERR2915240_27807 ERR2915240_27843 ERR2915240_27854 ERR2915240_27878 ERR2915240_27883 ERR2915240_27943 ERR2915240_27950 ERR2915240_27953 ERR2915240_27979 ERR2915240_27990 ERR2915240_27997 ERR2915240_28034 ERR2915240_28035 ERR2915240_28125 ERR2915240_28130 ERR2915240_28133 ERR2915240_28149 ERR2915240_28150 ERR2915240_28188 ERR2915240_28249 ERR2915240_28258 ERR2915240_28262 ERR2915240_28265 ERR2915240_28282 ERR2915240_28285 ERR2915240_28295 ERR2915240_28305 ERR2915240_28313 ERR2915240_28315 ERR2915240_28317 ERR2915240_28320 ERR2915240_28329 ERR2915240_28332 ERR2915240_28349 ERR2915240_28364 ERR2915240_28372 ERR2915240_28383 ERR2915240_28397 ERR2915240_28410 ERR2915240_28430 ERR2915240_28433 ERR2915240_28478 ERR2915240_28488 ERR2915240_28503 ERR2915240_28504 ERR2915240_28558 ERR2915240_28575 ERR2915240_28582 ERR2915240_28598 ERR2915240_28599 ERR2915240_28608 ERR2915240_28628 ERR2915240_28644 ERR2915240_28692 ERR2915240_28723 ERR2915240_28794 ERR2915240_28812 ERR2915240_28820 ERR2915240_28836 ERR2915240_28845 ERR2915240_28852 ERR2915240_28880 ERR2915240_28922 ERR2915240_28929 ERR2915240_28947 ERR2915240_28958 ERR2915240_29002 ERR2915240_29005 ERR2915240_29017 ERR2915240_29037 ERR2915240_29044 ERR2915240_29046 ERR2915240_29075 ERR2915240_29103 ERR2915240_29145 ERR2915240_29168 ERR2915240_29180 ERR2915240_29186 ERR2915240_29194 ERR2915240_29195 ERR2915240_29200 ERR2915240_29201 ERR2915240_29206 ERR2915240_29221 ERR2915240_29245 ERR2915240_29248 ERR2915240_29285 ERR2915240_29309 ERR2915240_29319 ERR2915240_29381 ERR2915240_29397 ERR2915240_29429 ERR2915240_29457 ERR2915240_29469 ERR2915240_29476 ERR2915240_29490 ERR2915240_29512 ERR2915240_29546 ERR2915240_29559 ERR2915240_29580 ERR2915240_29593 ERR2915240_29629 ERR2915240_29641 ERR2915240_29655 ERR2915240_29682 ERR2915240_29687 ERR2915240_29697 ERR2915240_29700 ERR2915240_29707 ERR2915240_29708 ERR2915240_29716 ERR2915240_29719 ERR2915240_29734 ERR2915240_29761 ERR2915240_29793 ERR2915240_29823 ERR2915240_29832 ERR2915240_29843 ERR2915240_29846 ERR2915240_29877 ERR2915240_29897 ERR2915240_29936 ERR2915240_29937 ERR2915240_29942 ERR2915240_29992 ERR2915240_29998 ERR2915240_30030 ERR2915240_30066 ERR2915240_30067 ERR2915240_30089 ERR2915240_30091 ERR2915240_30092 ERR2915240_30097 ERR2915240_30114 ERR2915240_30117 ERR2915240_30119 ERR2915240_30131 ERR2915240_30148 ERR2915240_30199 ERR2915240_30209 ERR2915240_30221 ERR2915240_30244 ERR2915240_30286 ERR2915240_30297 ERR2915240_30305 ERR2915240_30318 ERR2915240_30371 ERR2915240_30372 ERR2915240_30470 ERR2915240_30502 ERR2915240_30503 ERR2915240_30527 ERR2915240_30561 ERR2915240_30590 ERR2915240_30606 ERR2915240_30614 ERR2915240_30620 ERR2915240_30647 ERR2915240_30667 ERR2915240_30689 ERR2915240_30692 ERR2915240_30702 ERR2915240_30746 ERR2915240_30757 ERR2915240_30767 ERR2915240_30796 ERR2915240_30812 ERR2915240_30821 ERR2915240_30827 ERR2915240_30854 ERR2915240_30859 ERR2915240_30875 ERR2915240_30877 ERR2915240_30899 ERR2915240_30950 ERR2915240_30968 ERR2915240_30969 ERR2915240_30978 ERR2915240_30993 ERR2915240_30996 ERR2915240_31000 ERR2915240_31040 ERR2915240_31054 ERR2915240_31087 ERR2915240_31091 ERR2915240_31147 ERR2915240_31156 ERR2915240_31170 ERR2915240_31192 ERR2915240_31201 ERR2915240_31204 ERR2915240_31227 ERR2915240_31247 ERR2915240_31274 ERR2915240_31287 ERR2915240_31331 ERR2915240_31333 ERR2915240_31356 ERR2915240_31381 ERR2915240_31388 ERR2915240_31395 ERR2915240_31410 ERR2915240_31418 ERR2915240_31442 ERR2915240_31443 ERR2915240_31444 ERR2915240_31475 ERR2915240_31478 ERR2915240_31479 ERR2915240_31507 ERR2915240_31529 ERR2915240_31530 ERR2915240_31586 ERR2915240_31603 ERR2915240_31611 ERR2915240_31646 ERR2915240_31669 ERR2915240_31701 ERR2915240_31738 ERR2915240_31745 ERR2915240_31746 ERR2915240_31759 ERR2915240_31817 ERR2915240_31837 ERR2915240_31853 ERR2915240_31869 ERR2915240_31876 ERR2915240_31912 ERR2915240_31919 ERR2915240_31964 ERR2915240_31968 ERR2915240_31977 ERR2915240_31985 ERR2915240_32015 ERR2915240_32033 ERR2915240_32044 ERR2915240_32076 ERR2915240_32077 ERR2915240_32081 ERR2915240_32082 ERR2915240_32096 ERR2915240_32100 ERR2915240_32139 ERR2915240_32142 ERR2915240_32144 ERR2915240_32156 ERR2915240_32176 ERR2915240_32179 ERR2915240_32183 ERR2915240_32225 ERR2915240_32236 ERR2915240_32295 ERR2915240_32311 ERR2915240_32324 ERR2915240_32331 ERR2915240_32358 ERR2915240_32361 ERR2915240_32415 ERR2915240_32475 ERR2915240_32478 ERR2915240_32489 ERR2915240_32512 ERR2915240_32537 ERR2915240_32542 ERR2915240_32556 ERR2915240_32578 ERR2915240_32623 ERR2915240_32636 ERR2915240_32650 ERR2915240_32688 ERR2915240_32754 ERR2915240_32758 ERR2915240_32803 ERR2915240_32832 ERR2915240_32833 ERR2915240_32842 ERR2915240_32870 ERR2915240_32919 ERR2915240_32939 ERR2915240_32993 ERR2915240_33094 ERR2915240_33119 ERR2915240_33135 ERR2915240_33138 ERR2915240_33147 ERR2915240_33151 ERR2915240_33156 ERR2915240_33189 ERR2915240_33197 ERR2915240_33201 ERR2915240_33205 ERR2915240_33211 ERR2915240_33233 ERR2915240_33281 ERR2915240_33286 ERR2915240_33311 ERR2915240_33377 ERR2915240_33424 ERR2915240_33429 ERR2915240_33433 ERR2915240_33439 ERR2915240_33443 ERR2915240_33458 ERR2915240_33461 ERR2915240_33468 ERR2915240_33477 ERR2915240_33498 ERR2915240_33516 ERR2915240_33540 ERR2915240_33548 ERR2915240_33571 ERR2915240_33579 ERR2915240_33583 ERR2915240_33589 ERR2915240_33628 ERR2915240_33664 ERR2915240_33701 ERR2915240_33703 ERR2915240_33707 ERR2915240_33732 ERR2915240_33736 ERR2915240_33748 ERR2915240_33790 ERR2915240_33814 ERR2915240_33818 ERR2915240_33856 ERR2915240_33858 ERR2915240_33881 ERR2915240_33967 ERR2915240_33968 ERR2915240_33983 ERR2915240_33989 ERR2915240_34018 ERR2915240_34019 ERR2915240_34024 ERR2915240_34040 ERR2915240_34045 ERR2915240_34051 ERR2915240_34079 ERR2915240_34082 ERR2915240_34091 ERR2915240_34113 ERR2915240_34127 ERR2915240_34129 ERR2915240_34130 ERR2915240_34146 ERR2915240_34173 ERR2915240_34192 ERR2915240_34197 ERR2915240_34213 ERR2915240_34215 ERR2915240_34220 ERR2915240_34249 ERR2915240_34251 ERR2915240_34281 ERR2915240_34286 ERR2915240_34289 ERR2915240_34300 ERR2915240_34318 ERR2915240_34331 ERR2915240_34333 ERR2915240_34364 ERR2915240_34399 ERR2915240_34423 ERR2915240_34472 ERR2915240_34492 ERR2915240_34512 ERR2915240_34517 ERR2915240_34525 ERR2915240_34535 ERR2915240_34544 ERR2915240_34595 ERR2915240_34614 ERR2915240_34630 ERR2915240_34690 ERR2915240_34698 ERR2915240_34700 ERR2915240_34701 ERR2915240_34706 ERR2915240_34723 ERR2915240_34754 ERR2915240_34762 ERR2915240_34781 ERR2915240_34784 ERR2915240_34787 ERR2915240_34793 ERR2915240_34807 ERR2915240_34819 ERR2915240_34826 ERR2915240_34830 ERR2915240_34876 ERR2915240_34888 ERR2915240_34895 ERR2915240_34902 ERR2915240_34918 ERR2915240_34922 ERR2915240_34927 ERR2915240_34945 ERR2915240_34970 ERR2915240_34974 ERR2915240_35005 ERR2915240_35010 ERR2915240_35011 ERR2915240_35012 ERR2915240_35038 ERR2915240_35047 ERR2915240_35049 ERR2915240_35069 ERR2915240_35092 ERR2915240_35093 ERR2915240_35154 ERR2915240_35165 ERR2915240_35167 ERR2915240_35187 ERR2915240_35192 ERR2915240_35205 ERR2915240_35233 ERR2915240_35246 ERR2915240_35251 ERR2915240_35258 ERR2915240_35264 ERR2915240_35287 ERR2915240_35295 ERR2915240_35333 ERR2915240_35345 ERR2915240_35362 ERR2915240_35364 ERR2915240_35375 ERR2915240_35377 ERR2915240_35401 ERR2915240_35406 ERR2915240_35432 ERR2915240_35434 ERR2915240_35465 ERR2915240_35471 ERR2915240_35472 ERR2915240_35475 ERR2915240_35476 ERR2915240_35502 ERR2915240_35515 ERR2915240_35548 ERR2915240_35562 ERR2915240_35563 ERR2915240_35564 ERR2915240_35585 ERR2915240_35586 ERR2915240_35598 ERR2915240_35603 ERR2915240_35607 ERR2915240_35637 ERR2915240_35649 ERR2915240_35673 ERR2915240_35694 ERR2915240_35697 ERR2915240_35710 ERR2915240_35716 ERR2915240_35739 ERR2915240_35772 ERR2915240_35784 ERR2915240_35856 ERR2915240_35858 ERR2915240_35871 ERR2915240_35874 ERR2915240_35903 ERR2915240_35908 ERR2915240_35928 ERR2915240_35955 ERR2915240_35963 ERR2915240_36035 ERR2915240_36052 ERR2915240_36067 ERR2915240_36092 ERR2915240_36094 ERR2915240_36112 ERR2915240_36116 ERR2915240_36158 ERR2915240_36165 ERR2915240_36177 ERR2915240_36191 ERR2915240_36232 ERR2915240_36233 ERR2915240_36255 ERR2915240_36267 ERR2915240_36276 ERR2915240_36302 ERR2915240_36305 ERR2915240_36329 ERR2915240_36375 ERR2915240_36376 ERR2915240_36386 ERR2915240_36397 ERR2915240_36401 ERR2915240_36404 ERR2915240_36412 ERR2915240_36440 ERR2915240_36448 ERR2915240_36459 ERR2915240_36467 ERR2915240_36473 ERR2915240_36476 ERR2915240_36484 ERR2915240_36494 ERR2915240_36546 ERR2915240_36552 ERR2915240_36555 ERR2915240_36574 ERR2915240_36593 ERR2915240_36600 ERR2915240_36639 ERR2915240_36663 ERR2915240_36665 ERR2915240_36667 ERR2915240_36668 ERR2915240_36684 ERR2915240_36695 ERR2915240_36697 ERR2915240_36698 ERR2915240_36707 ERR2915240_36741 ERR2915240_36771 ERR2915240_36793 ERR2915240_36824 ERR2915240_36827 ERR2915240_36859 ERR2915240_36860 ERR2915240_36883 ERR2915240_36894 ERR2915240_36897 ERR2915240_36898 ERR2915240_36899 ERR2915240_36907 ERR2915240_36927 ERR2915240_36929 ERR2915240_36931 ERR2915240_36943 ERR2915240_36979 ERR2915240_37002 ERR2915240_37006 ERR2915240_37081 ERR2915240_37102 ERR2915240_37138 ERR2915240_37145 ERR2915240_37154 ERR2915240_37188 ERR2915240_37232 ERR2915240_37235 ERR2915240_37250 ERR2915240_37281 ERR2915240_37293 ERR2915240_37294 ERR2915240_37318 ERR2915240_37424 ERR2915240_37433 ERR2915240_37437 ERR2915240_37453 ERR2915240_37482 ERR2915240_37490 ERR2915240_37505 ERR2915240_37555 ERR2915240_37568 ERR2915240_37589 ERR2915240_37607 ERR2915240_37611 ERR2915240_37620 ERR2915240_37623 ERR2915240_37634 ERR2915240_37636 ERR2915240_37648 ERR2915240_37658 ERR2915240_37670 ERR2915240_37675 ERR2915240_37682 ERR2915240_37688 ERR2915240_37692 ERR2915240_37694 ERR2915240_37700 ERR2915240_37741 ERR2915240_37747 ERR2915240_37770 ERR2915240_37777 ERR2915240_37784 ERR2915240_37788 ERR2915240_37798 ERR2915240_37807 ERR2915240_37826 ERR2915240_37862 ERR2915240_37866 ERR2915240_37922 ERR2915240_37924 ERR2915240_37946 ERR2915240_38014 ERR2915240_38015 ERR2915240_38016 ERR2915240_38018 ERR2915240_38023 ERR2915240_38085 ERR2915240_38130 ERR2915240_38137 ERR2915240_38171 ERR2915240_38178 ERR2915240_38204 ERR2915240_38209 ERR2915240_38211 ERR2915240_38212 ERR2915240_38227 ERR2915240_38243 ERR2915240_38252 ERR2915240_38258 ERR2915240_38270 ERR2915240_38289 ERR2915240_38328 ERR2915240_38347 ERR2915240_38365 ERR2915240_38388 ERR2915240_38398 ERR2915240_38455 ERR2915240_38456 ERR2915240_38465 ERR2915240_38486 ERR2915240_38521 ERR2915240_38530 ERR2915240_38539 ERR2915240_38549 ERR2915240_38568 ERR2915240_38593 ERR2915240_38598 ERR2915240_38623 ERR2915240_38637 ERR2915240_38651 ERR2915240_38673 ERR2915240_38676 ERR2915240_38684 ERR2915240_38699 ERR2915240_38701 ERR2915240_38707 ERR2915240_38714 ERR2915240_38717 ERR2915240_38739 ERR2915240_38743 ERR2915240_38751 ERR2915240_38755 ERR2915240_38785 ERR2915240_38800 ERR2915240_38832 ERR2915240_38846 ERR2915240_38850 ERR2915240_38889 ERR2915240_38900 ERR2915240_38908 ERR2915240_38909 ERR2915240_38911 ERR2915240_38958 ERR2915240_38960 ERR2915240_38973 ERR2915240_38978 ERR2915240_39011 ERR2915240_39015 ERR2915240_39028 ERR2915240_39061 ERR2915240_39065 ERR2915240_39068 ERR2915240_39114 ERR2915240_39129 ERR2915240_39131 ERR2915240_39164 ERR2915240_39174 ERR2915240_39253 ERR2915240_39265 ERR2915240_39267 ERR2915240_39284 ERR2915240_39290 ERR2915240_39331 ERR2915240_39337 ERR2915240_39357 ERR2915240_39397 ERR2915240_39496 ERR2915240_39501 ERR2915240_39512 ERR2915240_39513 ERR2915240_39569 ERR2915240_39590 ERR2915240_39623 ERR2915240_39627 ERR2915240_39633 ERR2915240_39696 ERR2915240_39706 ERR2915240_39752 ERR2915240_39754 ERR2915240_39764 ERR2915240_39768 ERR2915240_39811 ERR2915240_39825 ERR2915240_39837 ERR2915240_39838 ERR2915240_39843 ERR2915240_39889 ERR2915240_39914 ERR2915240_39916 ERR2915240_39919 ERR2915240_39923 ERR2915240_39940 ERR2915240_39943 ERR2915240_39944 ERR2915240_39963 ERR2915240_39967 ERR2915240_39981 ERR2915240_39999 ERR2915240_40009 ERR2915240_40018 ERR2915240_40025 ERR2915240_40044 ERR2915240_40048 ERR2915240_40078 ERR2915240_40096 ERR2915240_40100 ERR2915240_40106 ERR2915240_40118 ERR2915240_40122 ERR2915240_40124 ERR2915240_40141 ERR2915240_40177 ERR2915240_40184 ERR2915240_40275 ERR2915240_40298 ERR2915240_40333 ERR2915240_40340 ERR2915240_40388 ERR2915240_40389 ERR2915240_40400 ERR2915240_40411 ERR2915240_40416 ERR2915240_40476 ERR2915240_40495 ERR2915240_40506 ERR2915240_40510 ERR2915240_40511 ERR2915240_40522 ERR2915240_40539 ERR2915240_40555 ERR2915240_40568 ERR2915240_40577 ERR2915240_40591 ERR2915240_40592 ERR2915240_40602 ERR2915240_40605 ERR2915240_40636 ERR2915240_40643 ERR2915240_40654 ERR2915240_40676 ERR2915240_40683 ERR2915240_40686 ERR2915240_40708 ERR2915240_40713 ERR2915240_40729 ERR2915240_40732 ERR2915240_40830 ERR2915240_40839 ERR2915240_40850 ERR2915240_40853 ERR2915240_40855 ERR2915240_40860 ERR2915240_40880 ERR2915240_40888 ERR2915240_40889 ERR2915240_40893 ERR2915240_40930 ERR2915240_40981 ERR2915240_40988 ERR2915240_41055 ERR2915240_41070 ERR2915240_41087 ERR2915240_41130 ERR2915240_41168 ERR2915240_41183 ERR2915240_41197 ERR2915240_41217 ERR2915240_41242 ERR2915240_41243 ERR2915240_41260 ERR2915240_41277 ERR2915240_41317 ERR2915240_41319 ERR2915240_41370 ERR2915240_41371 ERR2915240_41382 ERR2915240_41422 ERR2915240_41423 ERR2915240_41479 ERR2915240_41494 ERR2915240_41509 ERR2915240_41520 ERR2915240_41539 ERR2915240_41554 ERR2915240_41601 ERR2915240_41619 ERR2915240_41646 ERR2915240_41690 ERR2915240_41711 ERR2915240_41726 ERR2915240_41728 ERR2915240_41795 ERR2915240_41817 ERR2915240_41823 ERR2915240_41838 ERR2915240_41875 ERR2915240_41878 ERR2915240_41889 ERR2915240_41900 ERR2915240_41906 ERR2915240_41934 ERR2915240_41954 ERR2915240_41957 ERR2915240_41958 ERR2915240_41975 ERR2915240_41982 ERR2915240_41995 ERR2915240_42002 ERR2915240_42023 ERR2915240_42055 ERR2915240_42081 ERR2915240_42123 ERR2915240_42139 ERR2915240_42152 ERR2915240_42169 ERR2915240_42194 ERR2915240_42224 ERR2915240_42240 ERR2915240_42250 ERR2915240_42251 ERR2915240_42265 ERR2915240_42293 ERR2915240_42296 ERR2915240_42327 ERR2915240_42341 ERR2915240_42347 ERR2915240_42356 ERR2915240_42384 ERR2915240_42389 ERR2915240_42412 ERR2915240_42420 ERR2915240_42436 ERR2915240_42482 ERR2915240_42485 ERR2915240_42497 ERR2915240_42512 ERR2915240_42520 ERR2915240_42536 ERR2915240_42542 ERR2915240_42549 ERR2915240_42574 ERR2915240_42577 ERR2915240_42585 ERR2915240_42619 ERR2915240_42627 ERR2915240_42639 ERR2915240_42640 ERR2915240_42641 ERR2915240_42651 ERR2915240_42686 ERR2915240_42696 ERR2915240_42720 ERR2915240_42723 ERR2915240_42725 ERR2915240_42728 ERR2915240_42754 ERR2915240_42777 ERR2915240_42786 ERR2915240_42787 ERR2915240_42793 ERR2915240_42797 ERR2915240_42810 ERR2915240_42821 ERR2915240_42824 ERR2915240_42829 ERR2915240_42839 ERR2915240_42850 ERR2915240_42872 ERR2915240_42891 ERR2915240_42909 ERR2915240_42944 ERR2915240_43003 ERR2915240_43016 ERR2915240_43031 ERR2915240_43034 ERR2915240_43036 ERR2915240_43046 ERR2915240_43063 ERR2915240_43108 ERR2915240_43123 ERR2915240_43138 ERR2915240_43168 ERR2915240_43192 ERR2915240_43221 ERR2915240_43228 ERR2915240_43232 ERR2915240_43251 ERR2915240_43272 ERR2915240_43276 ERR2915240_43300 ERR2915240_43317 ERR2915240_43353 ERR2915240_43355 ERR2915240_43366 ERR2915240_43370 ERR2915240_43373 ERR2915240_43380 ERR2915240_43388 ERR2915240_43391 ERR2915240_43392 ERR2915240_43410 ERR2915240_43411 ERR2915240_43420 ERR2915240_43429 ERR2915240_43453 ERR2915240_43474 ERR2915240_43496 ERR2915240_43533 ERR2915240_43554 ERR2915240_43558 ERR2915240_43582 ERR2915240_43634 ERR2915240_43637 ERR2915240_43670 ERR2915240_43683 ERR2915240_43689 ERR2915240_43723 ERR2915240_43733 ERR2915240_43760 ERR2915240_43801 ERR2915240_43818 ERR2915240_43821 ERR2915240_43833 ERR2915240_43921 ERR2915240_43924 ERR2915240_43929 ERR2915240_43956 ERR2915240_43962 ERR2915240_43969 ERR2915240_43982 ERR2915240_44010 ERR2915240_44011 ERR2915240_44023 ERR2915240_44025 ERR2915240_44036 ERR2915240_44066 ERR2915240_44095 ERR2915240_44097 ERR2915240_44108 ERR2915240_44190 ERR2915240_44211 ERR2915240_44219 ERR2915240_44232 ERR2915240_44238 ERR2915240_44240 ERR2915240_44264 ERR2915240_44266 ERR2915240_44272 ERR2915240_44308 ERR2915240_44314 ERR2915240_44339 ERR2915240_44341 ERR2915240_44349 ERR2915240_44390 ERR2915240_44416 ERR2915240_44446 ERR2915240_44528 ERR2915240_44555 ERR2915240_44577 ERR2915240_44591 ERR2915240_44593 ERR2915240_44627 ERR2915240_44674 ERR2915240_44696 ERR2915240_44722 ERR2915240_44738 ERR2915240_44742 ERR2915240_44757 ERR2915240_44795 ERR2915240_44812 ERR2915240_44874 ERR2915240_44882 ERR2915240_44901 ERR2915240_44913 ERR2915240_44977 ERR2915240_44982 ERR2915240_44992 ERR2915240_45012 ERR2915240_45019 ERR2915240_45023 ERR2915240_45035 ERR2915240_45051 ERR2915240_45089 ERR2915240_45135 ERR2915240_45149 ERR2915240_45170 ERR2915240_45221 ERR2915240_45223 ERR2915240_45224 ERR2915240_45243 ERR2915240_45266 ERR2915240_45269 ERR2915240_45287 ERR2915240_45313 ERR2915240_45321 ERR2915240_45353 ERR2915240_45356 ERR2915240_45396 ERR2915240_45416 ERR2915240_45430 ERR2915240_45440 ERR2915240_45458 ERR2915240_45517 ERR2915240_45535 ERR2915240_45540 ERR2915240_45544 ERR2915240_45548 ERR2915240_45554 ERR2915240_45574 ERR2915240_45598 ERR2915240_45630 ERR2915240_45632 ERR2915240_45640 ERR2915240_45642 ERR2915240_45645 ERR2915240_45713 ERR2915240_45741 ERR2915240_45747 ERR2915240_45750 ERR2915240_45754 ERR2915240_45774 ERR2915240_45778 ERR2915240_45796 ERR2915240_45854 ERR2915240_45880 ERR2915240_45886 ERR2915240_45891 ERR2915240_45902 ERR2915240_45941 ERR2915240_45954 ERR2915240_45985 ERR2915240_45987 ERR2915240_45996 ERR2915240_46012 ERR2915240_46026 ERR2915240_46034 ERR2915240_46052 ERR2915240_46059 ERR2915240_46067 ERR2915240_46083 ERR2915240_46086 ERR2915240_46093 ERR2915240_46125 ERR2915240_46143 ERR2915240_46215 ERR2915240_46228 ERR2915240_46266 ERR2915240_46278 ERR2915240_46279 ERR2915240_46316 ERR2915240_46341 ERR2915240_46356 ERR2915240_46407 ERR2915240_46408 ERR2915240_46431 ERR2915240_46438 ERR2915240_46443 ERR2915240_46455 ERR2915240_46459 ERR2915240_46482 ERR2915240_46491 ERR2915240_46522 ERR2915240_46527 ERR2915240_46539 ERR2915240_46542 ERR2915240_46547 ERR2915240_46563 ERR2915240_46570 ERR2915240_46573 ERR2915240_46586 ERR2915240_46589 ERR2915240_46590 ERR2915240_46594 ERR2915240_46597 ERR2915240_46638 ERR2915240_46640 ERR2915240_46643 ERR2915240_46657 ERR2915240_46673 ERR2915240_46678 ERR2915240_46681 ERR2915240_46689 ERR2915240_46691 ERR2915240_46712 ERR2915240_46730 ERR2915240_46737 ERR2915240_46805 ERR2915240_46839 ERR2915240_46861 ERR2915240_46881 ERR2915240_46936 ERR2915240_46946 ERR2915240_46969 ERR2915240_46982 ERR2915240_46992 ERR2915240_47011 ERR2915240_47019 ERR2915240_47020 ERR2915240_47030 ERR2915240_47034 ERR2915240_47046 ERR2915240_47057 ERR2915240_47068 ERR2915240_47069 ERR2915240_47079 ERR2915240_47093 ERR2915240_47094 ERR2915240_47098 ERR2915240_47105 ERR2915240_47122 ERR2915240_47173 ERR2915240_47201 ERR2915240_47202 ERR2915240_47218 ERR2915240_47222 ERR2915240_47223 ERR2915240_47259 ERR2915240_47266 ERR2915240_47277 ERR2915240_47302 ERR2915240_47313 ERR2915240_47329 ERR2915240_47334 ERR2915240_47360 ERR2915240_47364 ERR2915240_47376 ERR2915240_47380 ERR2915240_47385 ERR2915240_47403 ERR2915240_47415 ERR2915240_47441 ERR2915240_47449 ERR2915240_47458 ERR2915240_47460 ERR2915240_47473 ERR2915240_47482 ERR2915240_47538 ERR2915240_47541 ERR2915240_47568 ERR2915240_47656 ERR2915240_47704 ERR2915240_47710 ERR2915240_47718 ERR2915240_47733 ERR2915240_47744 ERR2915240_47747 ERR2915240_47749 ERR2915240_47759 ERR2915240_47787 ERR2915240_47825 ERR2915240_47841 ERR2915240_47844 ERR2915240_47850 ERR2915240_47851 ERR2915240_47866 ERR2915240_47880 ERR2915240_47929 ERR2915240_47938 ERR2915240_47940 ERR2915240_47971 ERR2915240_47982 ERR2915240_48014 ERR2915240_48016 ERR2915240_48031 ERR2915240_48048 ERR2915240_48066 ERR2915240_48067 ERR2915240_48076 ERR2915240_48078 ERR2915240_48093 ERR2915240_48107 ERR2915240_48114 ERR2915240_48130 ERR2915240_48234 ERR2915240_48239 ERR2915240_48241 ERR2915240_48326 ERR2915240_48330 ERR2915240_48334 ERR2915240_48365 ERR2915240_48394 ERR2915240_48398 ERR2915240_48407 ERR2915240_48408 ERR2915240_48427 ERR2915240_48441 ERR2915240_48444 ERR2915240_48491 ERR2915240_48530 ERR2915240_48540 ERR2915240_48544 ERR2915240_48564 ERR2915240_48567 ERR2915240_48570 ERR2915240_48614 ERR2915240_48652 ERR2915240_48653 ERR2915240_48654 ERR2915240_48685 ERR2915240_48702 ERR2915240_48723 ERR2915240_48736 ERR2915240_48740 ERR2915240_48750 ERR2915240_48761 ERR2915240_48780 ERR2915240_48810 ERR2915240_48821 ERR2915240_48832 ERR2915240_48899 ERR2915240_48900 ERR2915240_48910 ERR2915240_48929 ERR2915240_48930 ERR2915240_48932 ERR2915240_48944 ERR2915240_48959 ERR2915240_48973 ERR2915240_49015 ERR2915240_49030 ERR2915240_49037 ERR2915240_49049 ERR2915240_49070 ERR2915240_49110 ERR2915240_49117 ERR2915240_49131 ERR2915240_49142 ERR2915240_49151 ERR2915240_49155 ERR2915240_49184 ERR2915240_49187 ERR2915240_49220 ERR2915240_49244 ERR2915240_49248 ERR2915240_49255 ERR2915240_49270 ERR2915240_49272 ERR2915240_49279 ERR2915240_49313 ERR2915240_49326 ERR2915240_49340 ERR2915240_49346 ERR2915240_49354 ERR2915240_49373 ERR2915241_41 ERR2915241_43 ERR2915241_65 ERR2915241_93 ERR2915241_122 ERR2915241_126 ERR2915241_132 ERR2915241_157 ERR2915241_195 ERR2915241_237 ERR2915241_356 ERR2915241_499 ERR2915241_620 ERR2915241_660 ERR2915241_774 ERR2915241_779 ERR2915241_780 ERR2915241_851 ERR2915241_900 ERR2915241_921 ERR2915241_932 ERR2915241_1059 ERR2915241_1103 ERR2915241_1127 ERR2915241_1219 ERR2915241_1242 ERR2915241_1299 ERR2915241_1360 ERR2915241_1385 ERR2915241_1437 ERR2915241_1449 ERR2915241_1478 ERR2915241_1507 ERR2915241_1518 ERR2915241_1527 ERR2915241_1548 ERR2915241_1552 ERR2915241_1592 ERR2915241_1605 ERR2915241_1616 ERR2915241_1655 ERR2915241_1730 ERR2915241_1762 ERR2915241_1803 ERR2915241_1808 ERR2915241_1843 ERR2915241_1849 ERR2915241_1868 ERR2915241_1875 ERR2915241_1892 ERR2915241_1922 ERR2915241_1949 ERR2915241_2010 ERR2915241_2033 ERR2915241_2036 ERR2915241_2081 ERR2915241_2170 ERR2915241_2190 ERR2915241_2221 ERR2915241_2229 ERR2915241_2410 ERR2915241_2467 ERR2915241_2496 ERR2915241_2538 ERR2915241_2569 ERR2915241_2575 ERR2915241_2634 ERR2915241_2694 ERR2915241_2697 ERR2915241_2701 ERR2915241_2793 ERR2915241_2803 ERR2915241_2885 ERR2915241_2892 ERR2915241_2898 ERR2915241_2966 ERR2915241_2985 ERR2915241_2989 ERR2915241_3010 ERR2915241_3026 ERR2915241_3062 ERR2915241_3086 ERR2915241_3116 ERR2915241_3146 ERR2915241_3155 ERR2915241_3195 ERR2915241_3233 ERR2915241_3310 ERR2915241_3348 ERR2915241_3399 ERR2915241_3428 ERR2915241_3503 ERR2915241_3504 ERR2915241_3522 ERR2915241_3585 ERR2915241_3648 ERR2915241_3733 ERR2915241_3819 ERR2915241_3900 ERR2915241_3902 ERR2915241_3924 ERR2915241_4026 ERR2915241_4033 ERR2915241_4048 ERR2915241_4110 ERR2915241_4119 ERR2915241_4120 ERR2915241_4144 ERR2915241_4160 ERR2915241_4171 ERR2915241_4351 ERR2915241_4396 ERR2915241_4397 ERR2915241_4398 ERR2915241_4453 ERR2915241_4509 ERR2915241_4538 ERR2915241_4570 ERR2915241_4580 ERR2915241_4588 ERR2915241_4625 ERR2915241_4685 ERR2915241_4688 ERR2915241_4766 ERR2915241_4780 ERR2915241_4799 ERR2915241_4821 ERR2915241_4824 ERR2915241_4893 ERR2915241_4904 ERR2915241_4924 ERR2915241_4960 ERR2915241_4964 ERR2915241_4993 ERR2915241_5006 ERR2915241_5041 ERR2915241_5077 ERR2915241_5082 ERR2915241_5105 ERR2915241_5106 ERR2915241_5156 ERR2915241_5193 ERR2915241_5239 ERR2915241_5254 ERR2915241_5308 ERR2915241_5333 ERR2915241_5362 ERR2915241_5365 ERR2915241_5440 ERR2915241_5471 ERR2915241_5483 ERR2915241_5523 ERR2915241_5560 ERR2915241_5579 ERR2915241_5607 ERR2915241_5623 ERR2915241_5633 ERR2915241_5654 ERR2915241_5698 ERR2915241_5723 ERR2915241_5727 ERR2915241_5757 ERR2915241_5857 ERR2915241_5882 ERR2915241_5900 ERR2915241_5902 ERR2915241_5912 ERR2915241_6031 ERR2915241_6175 ERR2915241_6197 ERR2915241_6416 ERR2915241_6423 ERR2915241_6470 ERR2915241_6503 ERR2915241_6524 ERR2915241_6527 ERR2915241_6570 ERR2915241_6571 ERR2915241_6597 ERR2915241_6600 ERR2915241_6610 ERR2915241_6786 ERR2915241_6792 ERR2915241_6798 ERR2915241_6846 ERR2915241_6847 ERR2915241_6863 ERR2915241_6883 ERR2915241_6890 ERR2915241_6969 ERR2915241_6980 ERR2915241_6984 ERR2915241_6994 ERR2915241_7000 ERR2915241_7027 ERR2915241_7038 ERR2915241_7064 ERR2915241_7077 ERR2915241_7109 ERR2915241_7143 ERR2915241_7217 ERR2915241_7254 ERR2915241_7273 ERR2915241_7288 ERR2915241_7499 ERR2915241_7509 ERR2915241_7529 ERR2915241_7567 ERR2915241_7671 ERR2915241_7701 ERR2915241_7734 ERR2915241_7772 ERR2915241_7780 ERR2915241_7857 ERR2915241_7886 ERR2915241_7900 ERR2915241_7913 ERR2915241_7979 ERR2915241_8017 ERR2915241_8026 ERR2915241_8077 ERR2915241_8105 ERR2915241_8181 ERR2915241_8205 ERR2915241_8223 ERR2915241_8257 ERR2915241_8261 ERR2915241_8282 ERR2915241_8375 ERR2915241_8406 ERR2915241_8462 ERR2915241_8468 ERR2915241_8529 ERR2915241_8530 ERR2915241_8552 ERR2915241_8578 ERR2915241_8580 ERR2915241_8610 ERR2915241_8616 ERR2915241_8646 ERR2915241_8654 ERR2915241_8682 ERR2915241_8695 ERR2915241_8817 ERR2915241_8819 ERR2915241_8833 ERR2915241_8835 ERR2915241_8858 ERR2915241_8864 ERR2915241_8866 ERR2915241_8878 ERR2915241_8903 ERR2915241_8925 ERR2915241_8995 ERR2915241_9089 ERR2915241_9130 ERR2915241_9131 ERR2915241_9214 ERR2915241_9258 ERR2915241_9275 ERR2915241_9294 ERR2915241_9345 ERR2915241_9346 ERR2915241_9364 ERR2915241_9474 ERR2915241_9515 ERR2915241_9558 ERR2915241_9561 ERR2915241_9581 ERR2915241_9604 ERR2915241_9646 ERR2915241_9752 ERR2915241_9770 ERR2915241_9776 ERR2915241_9913 ERR2915241_10026 ERR2915241_10070 ERR2915241_10121 ERR2915241_10150 ERR2915241_10165 ERR2915241_10182 ERR2915241_10207 ERR2915241_10234 ERR2915241_10245 ERR2915241_10419 ERR2915241_10429 ERR2915241_10439 ERR2915241_10449 ERR2915241_10503 ERR2915241_10505 ERR2915241_10562 ERR2915241_10596 ERR2915241_10600 ERR2915241_10607 ERR2915241_10608 ERR2915241_10780 ERR2915241_10781 ERR2915241_10847 ERR2915241_10857 ERR2915241_10889 ERR2915241_10912 ERR2915241_11007 ERR2915241_11016 ERR2915241_11178 ERR2915241_11193 ERR2915241_11370 ERR2915241_11440 ERR2915241_11473 ERR2915241_11513 ERR2915241_11586 ERR2915241_11629 ERR2915241_11639 ERR2915241_11685 ERR2915241_11707 ERR2915241_11753 ERR2915241_11861 ERR2915241_11875 ERR2915241_11879 ERR2915241_11928 ERR2915241_11937 ERR2915241_11987 ERR2915241_11996 ERR2915241_12022 ERR2915241_12033 ERR2915241_12049 ERR2915241_12100 ERR2915241_12116 ERR2915241_12197 ERR2915241_12248 ERR2915241_12292 ERR2915241_12417 ERR2915241_12436 ERR2915241_12477 ERR2915241_12529 ERR2915241_12616 ERR2915241_12812 ERR2915241_12932 ERR2915241_12946 ERR2915241_12964 ERR2915241_13035 ERR2915241_13080 ERR2915241_13123 ERR2915241_13149 ERR2915241_13227 ERR2915241_13242 ERR2915241_13287 ERR2915241_13353 ERR2915241_13354 ERR2915241_13542 ERR2915241_13626 ERR2915241_13678 ERR2915241_13732 ERR2915241_13754 ERR2915241_13819 ERR2915241_13830 ERR2915241_13879 ERR2915241_13904 ERR2915241_14057 ERR2915241_14076 ERR2915241_14085 ERR2915241_14124 ERR2915241_14131 ERR2915241_14148 ERR2915241_14166 ERR2915241_14240 ERR2915241_14243 ERR2915241_14244 ERR2915241_14304 ERR2915241_14364 ERR2915241_14373 ERR2915241_14401 ERR2915241_14430 ERR2915241_14437 ERR2915241_14523 ERR2915241_14542 ERR2915241_14547 ERR2915241_14555 ERR2915241_14673 ERR2915241_14713 ERR2915241_14746 ERR2915241_14756 ERR2915241_14805 ERR2915241_14824 ERR2915241_14876 ERR2915241_14882 ERR2915241_14889 ERR2915241_14892 ERR2915241_15071 ERR2915241_15158 ERR2915241_15180 ERR2915241_15185 ERR2915241_15243 ERR2915241_15378 ERR2915241_15380 ERR2915241_15427 ERR2915241_15446 ERR2915241_15456 ERR2915241_15491 ERR2915241_15557 ERR2915241_15577 ERR2915241_15631 ERR2915241_15645 ERR2915241_15676 ERR2915241_15698 ERR2915241_15706 ERR2915241_15768 ERR2915241_15771 ERR2915241_15800 ERR2915241_15853 ERR2915241_15869 ERR2915241_15909 ERR2915241_16135 ERR2915241_16143 ERR2915241_16189 ERR2915241_16291 ERR2915241_16320 ERR2915241_16345 ERR2915241_16358 ERR2915241_16373 ERR2915241_16387 ERR2915241_16443 ERR2915241_16450 ERR2915241_16513 ERR2915241_16524 ERR2915241_16564 ERR2915241_16610 ERR2915241_16642 ERR2915241_16658 ERR2915241_16713 ERR2915241_16887 ERR2915241_16910 ERR2915241_16916 ERR2915241_16922 ERR2915241_16941 ERR2915241_16956 ERR2915241_16964 ERR2915241_17166 ERR2915241_17201 ERR2915241_17305 ERR2915241_17334 ERR2915241_17343 ERR2915241_17403 ERR2915241_17573 ERR2915241_17609 ERR2915241_17645 ERR2915241_17660 ERR2915241_17703 ERR2915241_17722 ERR2915241_17756 ERR2915241_17862 ERR2915241_17904 ERR2915241_17974 ERR2915241_18009 ERR2915241_18155 ERR2915241_18183 ERR2915241_18191 ERR2915241_18232 ERR2915241_18269 ERR2915241_18339 ERR2915241_18373 ERR2915241_18457 ERR2915241_18493 ERR2915241_18540 ERR2915241_18602 ERR2915241_18611 ERR2915241_18671 ERR2915241_18685 ERR2915241_18706 ERR2915241_18751 ERR2915241_18762 ERR2915241_18768 ERR2915241_18779 ERR2915241_18855 ERR2915241_18857 ERR2915241_18879 ERR2915241_18939 ERR2915241_19030 ERR2915241_19034 ERR2915241_19146 ERR2915241_19204 ERR2915241_19253 ERR2915241_19320 ERR2915241_19374 ERR2915241_19390 ERR2915241_19478 ERR2915241_19545 ERR2915241_19555 ERR2915241_19572 ERR2915241_19631 ERR2915241_19674 ERR2915241_19705 ERR2915241_19747 ERR2915241_19749 ERR2915241_19776 ERR2915241_20026 ERR2915241_20069 ERR2915241_20098 ERR2915241_20324 ERR2915241_20352 ERR2915241_20407 ERR2915241_20452 ERR2915241_20459 ERR2915241_20582 ERR2915241_20625 ERR2915241_20672 ERR2915241_20673 ERR2915241_20674 ERR2915241_20701 ERR2915241_20739 ERR2915241_20768 ERR2915241_20787 ERR2915241_20810 ERR2915241_20828 ERR2915241_20852 ERR2915241_20858 ERR2915241_20967 ERR2915241_21127 ERR2915241_21132 ERR2915241_21146 ERR2915241_21154 ERR2915241_21171 ERR2915241_21228 ERR2915241_21231 ERR2915241_21276 ERR2915241_21341 ERR2915241_21352 ERR2915241_21372 ERR2915241_21466 ERR2915241_21549 ERR2915241_21550 ERR2915241_21580 ERR2915241_21642 ERR2915241_21707 ERR2915241_21736 ERR2915241_21740 ERR2915241_21797 ERR2915241_21800 ERR2915241_21844 ERR2915241_21954 ERR2915241_22014 ERR2915241_22029 ERR2915241_22194 ERR2915241_22216 ERR2915241_22417 ERR2915241_22433 ERR2915241_22513 ERR2915241_22546 ERR2915241_22577 ERR2915241_22580 ERR2915241_22581 ERR2915241_22630 ERR2915241_22740 ERR2915241_22805 ERR2915241_22807 ERR2915241_22905 ERR2915241_22914 ERR2915241_23036 ERR2915241_23047 ERR2915241_23083 ERR2915241_23089 ERR2915241_23194 ERR2915241_23211 ERR2915241_23229 ERR2915241_23251 ERR2915241_23285 ERR2915241_23316 ERR2915241_23326 ERR2915241_23343 ERR2915241_23370 ERR2915241_23393 ERR2915241_23398 ERR2915241_23409 ERR2915241_23449 ERR2915241_23502 ERR2915241_23526 ERR2915241_23532 ERR2915241_23632 ERR2915241_23651 ERR2915241_23674 ERR2915241_23766 ERR2915241_23807 ERR2915241_23813 ERR2915241_23953 ERR2915241_23971 ERR2915241_23995 ERR2915241_24093 ERR2915241_24125 ERR2915241_24128 ERR2915241_24219 ERR2915241_24222 ERR2915241_24223 ERR2915241_24280 ERR2915241_24281 ERR2915241_24284 ERR2915241_24328 ERR2915241_24398 ERR2915241_24435 ERR2915241_24469 ERR2915241_24474 ERR2915241_24477 ERR2915241_24538 ERR2915241_24574 ERR2915241_24603 ERR2915241_24667 ERR2915241_24668 ERR2915241_24679 ERR2915241_24692 ERR2915241_24732 ERR2915241_24782 ERR2915241_24840 ERR2915241_24846 ERR2915241_24867 ERR2915241_24888 ERR2915241_24922 ERR2915241_24939 ERR2915241_24962 ERR2915241_24981 ERR2915241_25031 ERR2915241_25128 ERR2915241_25261 ERR2915241_25397 ERR2915241_25443 ERR2915241_25500 ERR2915241_25542 ERR2915241_25582 ERR2915241_25586 ERR2915241_25655 ERR2915241_25732 ERR2915241_25739 ERR2915241_25745 ERR2915241_25764 ERR2915241_25775 ERR2915241_25806 ERR2915241_25858 ERR2915241_25864 ERR2915241_25932 ERR2915241_25947 ERR2915241_25971 ERR2915241_25979 ERR2915241_26006 ERR2915241_26018 ERR2915241_26217 ERR2915241_26297 ERR2915241_26488 ERR2915241_26531 ERR2915241_26544 ERR2915241_26612 ERR2915241_26616 ERR2915241_26630 ERR2915241_26642 ERR2915241_26718 ERR2915241_26763 ERR2915241_26794 ERR2915241_26816 ERR2915241_26857 ERR2915241_26914 ERR2915241_26925 ERR2915241_27024 ERR2915241_27040 ERR2915241_27044 ERR2915241_27095 ERR2915241_27150 ERR2915241_27157 ERR2915241_27214 ERR2915241_27255 ERR2915241_27289 ERR2915241_27307 ERR2915241_27406 ERR2915241_27437 ERR2915241_27438 ERR2915241_27563 ERR2915241_27565 ERR2915241_27597 ERR2915241_27613 ERR2915241_27679 ERR2915241_27680 ERR2915241_27715 ERR2915241_27724 ERR2915241_27735 ERR2915241_27776 ERR2915241_27777 ERR2915241_27825 ERR2915241_27857 ERR2915241_27880 ERR2915241_27897 ERR2915241_27922 ERR2915241_27954 ERR2915241_27967 ERR2915241_27989 ERR2915241_28065 ERR2915241_28118 ERR2915241_28215 ERR2915241_28246 ERR2915241_28270 ERR2915241_28283 ERR2915241_28358 ERR2915241_28395 ERR2915241_28411 ERR2915241_28419 ERR2915241_28456 ERR2915241_28482 ERR2915241_28499 ERR2915241_28511 ERR2915241_28575 ERR2915241_28593 ERR2915241_28604 ERR2915241_28645 ERR2915241_28697 ERR2915241_28736 ERR2915241_28745 ERR2915241_28775 ERR2915241_28791 ERR2915241_28804 ERR2915241_28828 ERR2915241_28843 ERR2915241_28855 ERR2915241_29018 ERR2915241_29121 ERR2915241_29147 ERR2915241_29154 ERR2915241_29166 ERR2915241_29303 ERR2915241_29339 ERR2915241_29381 ERR2915241_29397 ERR2915241_29412 ERR2915241_29437 ERR2915241_29439 ERR2915241_29521 ERR2915241_29749 ERR2915241_29752 ERR2915241_29821 ERR2915241_29840 ERR2915241_29865 ERR2915241_29874 ERR2915241_29931 ERR2915241_30069 ERR2915241_30199 ERR2915241_30254 ERR2915241_30346 ERR2915241_30453 ERR2915241_30483 ERR2915241_30510 ERR2915241_30624 ERR2915241_30635 ERR2915241_30682 ERR2915241_30742 ERR2915241_30754 ERR2915241_30758 ERR2915241_30785 ERR2915241_30793 ERR2915241_30893 ERR2915241_30952 ERR2915241_31023 ERR2915241_31061 ERR2915241_31081 ERR2915241_31128 ERR2915241_31146 ERR2915241_31152 ERR2915241_31169 ERR2915241_31197 ERR2915241_31273 ERR2915241_31289 ERR2915241_31298 ERR2915241_31348 ERR2915241_31364 ERR2915241_31408 ERR2915241_31416 ERR2915241_31461 ERR2915241_31524 ERR2915241_31572 ERR2915241_31627 ERR2915241_31643 ERR2915241_31735 ERR2915241_31759 ERR2915241_31780 ERR2915241_31828 ERR2915241_31900 ERR2915241_31937 ERR2915241_31960 ERR2915241_31968 ERR2915241_32002 ERR2915241_32269 ERR2915241_32344 ERR2915241_32368 ERR2915241_32401 ERR2915241_32408 ERR2915241_32435 ERR2915241_32557 ERR2915241_32644 ERR2915241_32726 ERR2915241_32777 ERR2915241_32787 ERR2915241_32793 ERR2915241_32892 ERR2915241_32906 ERR2915241_32937 ERR2915241_32982 ERR2915241_33051 ERR2915241_33090 ERR2915241_33224 ERR2915241_33229 ERR2915241_33234 ERR2915241_33301 ERR2915241_33374 ERR2915241_33389 ERR2915241_33394 ERR2915241_33422 ERR2915241_33436 ERR2915241_33483 ERR2915241_33522 ERR2915241_33540 ERR2915241_33662 ERR2915241_33811 ERR2915241_33846 ERR2915241_33867 ERR2915241_33870 ERR2915241_33926 ERR2915241_33940 ERR2915241_33957 ERR2915241_33986 ERR2915241_34006 ERR2915241_34025 ERR2915241_34029 ERR2915241_34055 ERR2915241_34060 ERR2915241_34086 ERR2915241_34090 ERR2915241_34092 ERR2915241_34103 ERR2915241_34120 ERR2915241_34226 ERR2915241_34343 ERR2915241_34349 ERR2915241_34359 ERR2915241_34382 ERR2915241_34388 ERR2915241_34404 ERR2915241_34429 ERR2915241_34464 ERR2915241_34472 ERR2915241_34492 ERR2915241_34505 ERR2915241_34555 ERR2915241_34558 ERR2915241_34588 ERR2915241_34592 ERR2915241_34659 ERR2915241_34692 ERR2915241_34734 ERR2915241_34769 ERR2915241_34819 ERR2915241_34821 ERR2915241_34828 ERR2915241_34914 ERR2915241_35028 ERR2915241_35031 ERR2915241_35042 ERR2915241_35103 ERR2915241_35131 ERR2915241_35173 ERR2915241_35192 ERR2915241_35193 ERR2915241_35281 ERR2915241_35315 ERR2915241_35348 ERR2915241_35376 ERR2915241_35471 ERR2915241_35473 ERR2915241_35520 ERR2915241_35531 ERR2915241_35534 ERR2915241_35594 ERR2915241_35619 ERR2915241_35639 ERR2915241_35646 ERR2915241_35652 ERR2915241_35710 ERR2915241_35736 ERR2915241_35795 ERR2915241_35803 ERR2915241_35886 ERR2915241_35916 ERR2915241_35977 ERR2915241_35991 ERR2915241_36053 ERR2915241_36064 ERR2915241_36078 ERR2915241_36171 ERR2915241_36216 ERR2915241_36264 ERR2915241_36304 ERR2915241_36330 ERR2915241_36386 ERR2915241_36411 ERR2915241_36469 ERR2915241_36476 ERR2915241_36502 ERR2915241_36576 ERR2915241_36602 ERR2915241_36660 ERR2915241_36804 ERR2915241_36814 ERR2915241_36817 ERR2915241_36865 ERR2915241_36973 ERR2915241_37010 ERR2915241_37210 ERR2915241_37240 ERR2915241_37252 ERR2915241_37290 ERR2915241_37311 ERR2915241_37441 ERR2915241_37482 ERR2915241_37506 ERR2915241_37551 ERR2915241_37599 ERR2915241_37603 ERR2915241_37613 ERR2915241_37663 ERR2915241_37727 ERR2915241_37751 ERR2915241_37796 ERR2915241_37813 ERR2915241_37837 ERR2915241_37871 ERR2915241_37885 ERR2915241_38099 ERR2915241_38137 ERR2915241_38142 ERR2915241_38225 ERR2915241_38242 ERR2915241_38246 ERR2915241_38314 ERR2915241_38324 ERR2915241_38344 ERR2915241_38365 ERR2915241_38386 ERR2915241_38467 ERR2915241_38599 ERR2915241_38754 ERR2915241_38773 ERR2915241_38869 ERR2915241_38888 ERR2915241_38923 ERR2915241_38979 ERR2915241_39015 ERR2915241_39066 ERR2915241_39082 ERR2915241_39129 ERR2915241_39136 ERR2915241_39316 ERR2915241_39341 ERR2915241_39385 ERR2915241_39481 ERR2915241_39534 ERR2915241_39535 ERR2915241_39554 ERR2915241_39604 ERR2915241_39637 ERR2915241_39651 ERR2915241_39677 ERR2915241_39777 ERR2915241_40018 ERR2915241_40019 ERR2915241_40090 ERR2915241_40214 ERR2915241_40266 ERR2915241_40328 ERR2915241_40359 ERR2915241_40372 ERR2915241_40443 ERR2915241_40483 ERR2915241_40529 ERR2915241_40634 ERR2915241_40688 ERR2915241_40744 ERR2915241_40749 ERR2915241_40836 ERR2915241_40884 ERR2915241_40888 ERR2915241_40938 ERR2915241_40952 ERR2915241_41003 ERR2915241_41044 ERR2915241_41143 ERR2915241_41221 ERR2915241_41235 ERR2915241_41274 ERR2915241_41282 ERR2915241_41298 ERR2915241_41373 ERR2915241_41395 ERR2915241_41411 ERR2915241_41422 ERR2915241_41448 ERR2915241_41484 ERR2915241_41509 ERR2915241_41526 ERR2915241_41537 ERR2915241_41623 ERR2915241_41654 ERR2915241_41680 ERR2915241_41687 ERR2915241_41788 ERR2915241_41805 ERR2915241_41838 ERR2915241_41844 ERR2915241_41955 ERR2915241_41962 ERR2915241_41994 ERR2915241_42014 ERR2915241_42021 ERR2915241_42023 ERR2915241_42062 ERR2915241_42087 ERR2915241_42160 ERR2915241_42200 ERR2915241_42202 ERR2915241_42223 ERR2915241_42312 ERR2915241_42316 ERR2915241_42344 ERR2915241_42399 ERR2915241_42416 ERR2915241_42440 ERR2915241_42464 ERR2915241_42476 ERR2915241_42483 ERR2915241_42489 ERR2915241_42512 ERR2915241_42548 ERR2915241_42619 ERR2915241_42649 ERR2915241_42690 ERR2915241_42693 ERR2915241_42815 ERR2915241_42869 ERR2915241_42905 ERR2915241_42984 ERR2915241_42985 ERR2915241_42986 ERR2915241_43039 ERR2915241_43178 ERR2915241_43189 ERR2915241_43265 ERR2915241_43300 ERR2915241_43362 ERR2915241_43363 ERR2915241_43441 ERR2915241_43480 ERR2915241_43487 ERR2915241_43521 ERR2915241_43526 ERR2915241_43590 ERR2915241_43592 ERR2915241_43600 ERR2915241_43641 ERR2915241_43710 ERR2915241_43714 ERR2915241_43762 ERR2915241_43810 ERR2915241_43822 ERR2915241_43859 ERR2915241_43898 ERR2915241_43981 ERR2915241_43999 ERR2915241_44051 ERR2915241_44060 ERR2915241_44086 ERR2915241_44180 ERR2915241_44230 ERR2915241_44259 ERR2915241_44279 ERR2915241_44289 ERR2915241_44315 ERR2915241_44337 ERR2915241_44364 ERR2915241_44412 ERR2915241_44482 ERR2915241_44524 ERR2915241_44546 ERR2915241_44557 ERR2915241_44576 ERR2915241_44612 ERR2915241_44659 ERR2915241_44717 ERR2915241_44721 ERR2915241_44730 ERR2915241_44800 ERR2915241_44804 ERR2915241_44848 ERR2915241_44934 ERR2915241_44947 ERR2915241_45149 ERR2915241_45153 ERR2915241_45204 ERR2915241_45226 ERR2915241_45235 ERR2915241_45338 ERR2915241_45383 ERR2915241_45437 ERR2915241_45469 ERR2915241_45470 ERR2915241_45475 ERR2915241_45564 ERR2915241_45608 ERR2915241_45668 ERR2915241_45703 ERR2915241_45705 ERR2915241_45791 ERR2915241_45819 ERR2915241_45822 ERR2915241_45911 ERR2915241_45914 ERR2915241_45922 ERR2915241_45927 ERR2915241_45935 ERR2915241_45956 ERR2915241_45957 ERR2915241_45965 ERR2915241_45978 ERR2915241_46020 ERR2915241_46044 ERR2915241_46054 ERR2915241_46116 ERR2915241_46122 ERR2915241_46147 ERR2915241_46301 ERR2915241_46305 ERR2915241_46351 ERR2915241_46396 ERR2915241_46425 ERR2915241_46427 ERR2915241_46458 ERR2915241_46466 ERR2915241_46598 ERR2915241_46697 ERR2915241_46770 ERR2915241_46779 ERR2915241_46799 ERR2915241_46958 ERR2915241_46972 ERR2915241_46974 ERR2915241_46989 ERR2915241_47094 ERR2915241_47124 ERR2915241_47169 ERR2915241_47170 ERR2915241_47285 ERR2915241_47333 ERR2915241_47360 ERR2915241_47363 ERR2915241_47394 ERR2915241_47402 ERR2915241_47518 ERR2915241_47680 ERR2915241_47731 ERR2915241_47749 ERR2915241_47763 ERR2915241_47773 ERR2915241_47826 ERR2915241_47829 ERR2915241_47862 ERR2915241_47886 ERR2915241_48051 ERR2915241_48185 ERR2915241_48236 ERR2915241_48261 ERR2915241_48287 ERR2915241_48334 ERR2915241_48335 ERR2915241_48401 ERR2915241_48408 ERR2915241_48487 ERR2915241_48508 ERR2915241_48551 ERR2915241_48608 ERR2915241_48609 ERR2915241_48708 ERR2915241_48760 ERR2915241_48863 ERR2915241_48902 ERR2915241_48903 ERR2915241_48989 ERR2915241_48994 ERR2915241_49003 ERR2915241_49004 ERR2915241_49156 ERR2915241_49181 ERR2915241_49220 ERR2915241_49245 ERR2915241_49315 ERR2915241_49358 ERR2915242_64 ERR2915242_145 ERR2915242_152 ERR2915242_213 ERR2915242_343 ERR2915242_344 ERR2915242_462 ERR2915242_489 ERR2915242_525 ERR2915242_575 ERR2915242_800 ERR2915242_867 ERR2915242_892 ERR2915242_941 ERR2915242_992 ERR2915242_1022 ERR2915242_1079 ERR2915242_1181 ERR2915242_1185 ERR2915242_1257 ERR2915242_1319 ERR2915242_1426 ERR2915242_1439 ERR2915242_1443 ERR2915242_1463 ERR2915242_1492 ERR2915242_1673 ERR2915242_1723 ERR2915242_1872 ERR2915242_1941 ERR2915242_1942 ERR2915242_2034 ERR2915242_2048 ERR2915242_2122 ERR2915242_2165 ERR2915242_2220 ERR2915242_2260 ERR2915242_2308 ERR2915242_2326 ERR2915242_2330 ERR2915242_2365 ERR2915242_2374 ERR2915242_2447 ERR2915242_2711 ERR2915242_2839 ERR2915242_2842 ERR2915242_2897 ERR2915242_2939 ERR2915242_2963 ERR2915242_3083 ERR2915242_3119 ERR2915242_3506 ERR2915242_3623 ERR2915242_3644 ERR2915242_3841 ERR2915242_3860 ERR2915242_3900 ERR2915242_3918 ERR2915242_4019 ERR2915242_4021 ERR2915242_4108 ERR2915242_4277 ERR2915242_4286 ERR2915242_4293 ERR2915242_4299 ERR2915242_4505 ERR2915242_4508 ERR2915242_4559 ERR2915242_4568 ERR2915242_4577 ERR2915242_4623 ERR2915242_4668 ERR2915242_4680 ERR2915242_4738 ERR2915242_4740 ERR2915242_4765 ERR2915242_4851 ERR2915242_4869 ERR2915242_4872 ERR2915242_4883 ERR2915242_4924 ERR2915242_4938 ERR2915242_4994 ERR2915242_4997 ERR2915242_4998 ERR2915242_5044 ERR2915242_5147 ERR2915242_5207 ERR2915242_5281 ERR2915242_5355 ERR2915242_5398 ERR2915242_5482 ERR2915242_5488 ERR2915242_5547 ERR2915242_5629 ERR2915242_5641 ERR2915242_5654 ERR2915242_5666 ERR2915242_5693 ERR2915242_5749 ERR2915242_5779 ERR2915242_5806 ERR2915242_5935 ERR2915242_6040 ERR2915242_6064 ERR2915242_6096 ERR2915242_6139 ERR2915242_6305 ERR2915242_6337 ERR2915242_6364 ERR2915242_6370 ERR2915242_6412 ERR2915242_6417 ERR2915242_6438 ERR2915242_6489 ERR2915242_6581 ERR2915242_6613 ERR2915242_6672 ERR2915242_6701 ERR2915242_6806 ERR2915242_6820 ERR2915242_6983 ERR2915242_6985 ERR2915242_7015 ERR2915242_7019 ERR2915242_7050 ERR2915242_7139 ERR2915242_7173 ERR2915242_7219 ERR2915242_7235 ERR2915242_7238 ERR2915242_7271 ERR2915242_7308 ERR2915242_7344 ERR2915242_7356 ERR2915242_7394 ERR2915242_7418 ERR2915242_7469 ERR2915242_7703 ERR2915242_7773 ERR2915242_7819 ERR2915242_7910 ERR2915242_8032 ERR2915242_8041 ERR2915242_8098 ERR2915242_8103 ERR2915242_8109 ERR2915242_8130 ERR2915242_8294 ERR2915242_8328 ERR2915242_8333 ERR2915242_8337 ERR2915242_8382 ERR2915242_8393 ERR2915242_8397 ERR2915242_8420 ERR2915242_8469 ERR2915242_8491 ERR2915242_8528 ERR2915242_8562 ERR2915242_8584 ERR2915242_8639 ERR2915242_8658 ERR2915242_8735 ERR2915242_8760 ERR2915242_8763 ERR2915242_8868 ERR2915242_8898 ERR2915242_8901 ERR2915242_8975 ERR2915242_8988 ERR2915242_9072 ERR2915242_9163 ERR2915242_9261 ERR2915242_9317 ERR2915242_9325 ERR2915242_9410 ERR2915242_9482 ERR2915242_9525 ERR2915242_9577 ERR2915242_9611 ERR2915242_9614 ERR2915242_9739 ERR2915242_9797 ERR2915242_9835 ERR2915242_9884 ERR2915242_9915 ERR2915242_9935 ERR2915242_9936 ERR2915242_10041 ERR2915242_10071 ERR2915242_10114 ERR2915242_10206 ERR2915242_10213 ERR2915242_10231 ERR2915242_10331 ERR2915242_10345 ERR2915242_10410 ERR2915242_10411 ERR2915242_10748 ERR2915242_10826 ERR2915242_11070 ERR2915242_11130 ERR2915242_11333 ERR2915242_11365 ERR2915242_11441 ERR2915242_11675 ERR2915242_11699 ERR2915242_11728 ERR2915242_11799 ERR2915242_11889 ERR2915242_12010 ERR2915242_12019 ERR2915242_12042 ERR2915242_12121 ERR2915242_12128 ERR2915242_12191 ERR2915242_12210 ERR2915242_12223 ERR2915242_12242 ERR2915242_12324 ERR2915242_12328 ERR2915242_12332 ERR2915242_12394 ERR2915242_12505 ERR2915242_12512 ERR2915242_12558 ERR2915242_12578 ERR2915242_12649 ERR2915242_12772 ERR2915242_12795 ERR2915242_12838 ERR2915242_12994 ERR2915242_13049 ERR2915242_13099 ERR2915242_13101 ERR2915242_13119 ERR2915242_13130 ERR2915242_13137 ERR2915242_13169 ERR2915242_13187 ERR2915242_13260 ERR2915242_13357 ERR2915242_13384 ERR2915242_13479 ERR2915242_13503 ERR2915242_13569 ERR2915242_13605 ERR2915242_13670 ERR2915242_13706 ERR2915242_13803 ERR2915242_13836 ERR2915242_13837 ERR2915242_13867 ERR2915242_13889 ERR2915242_13893 ERR2915242_14142 ERR2915242_14169 ERR2915242_14211 ERR2915242_14261 ERR2915242_14324 ERR2915242_14372 ERR2915242_14393 ERR2915242_14412 ERR2915242_14430 ERR2915242_14481 ERR2915242_14561 ERR2915242_14644 ERR2915242_14787 ERR2915242_14849 ERR2915242_14868 ERR2915242_14896 ERR2915242_14918 ERR2915242_15131 ERR2915242_15249 ERR2915242_15261 ERR2915242_15263 ERR2915242_15386 ERR2915242_15499 ERR2915242_15527 ERR2915242_15528 ERR2915242_15557 ERR2915242_15602 ERR2915242_15687 ERR2915242_15702 ERR2915242_15709 ERR2915242_15728 ERR2915242_15742 ERR2915242_15762 ERR2915242_15842 ERR2915242_15917 ERR2915242_15920 ERR2915242_15941 ERR2915242_15946 ERR2915242_16002 ERR2915242_16007 ERR2915242_16121 ERR2915242_16127 ERR2915242_16162 ERR2915242_16210 ERR2915242_16283 ERR2915242_16322 ERR2915242_16441 ERR2915242_16443 ERR2915242_16457 ERR2915242_16508 ERR2915242_16546 ERR2915242_16558 ERR2915242_16578 ERR2915242_16590 ERR2915242_16689 ERR2915242_16729 ERR2915242_16790 ERR2915242_16932 ERR2915242_17035 ERR2915242_17139 ERR2915242_17216 ERR2915242_17263 ERR2915242_17308 ERR2915242_17360 ERR2915242_17461 ERR2915242_17526 ERR2915242_17549 ERR2915242_17614 ERR2915242_17649 ERR2915242_17678 ERR2915242_17697 ERR2915242_17782 ERR2915242_17784 ERR2915242_17872 ERR2915242_18077 ERR2915242_18124 ERR2915242_18160 ERR2915242_18161 ERR2915242_18185 ERR2915242_18215 ERR2915242_18295 ERR2915242_18349 ERR2915242_18493 ERR2915242_18577 ERR2915242_18661 ERR2915242_18714 ERR2915242_18732 ERR2915242_18747 ERR2915242_18769 ERR2915242_18782 ERR2915242_18822 ERR2915242_18848 ERR2915242_18882 ERR2915242_18996 ERR2915242_19001 ERR2915242_19005 ERR2915242_19118 ERR2915242_19157 ERR2915242_19368 ERR2915242_19392 ERR2915242_19412 ERR2915242_19505 ERR2915242_19513 ERR2915242_19531 ERR2915242_19556 ERR2915242_19559 ERR2915242_19579 ERR2915242_19659 ERR2915242_19697 ERR2915242_19720 ERR2915242_19819 ERR2915242_19846 ERR2915242_19894 ERR2915242_19946 ERR2915242_20009 ERR2915242_20019 ERR2915242_20077 ERR2915242_20345 ERR2915242_20436 ERR2915242_20499 ERR2915242_20501 ERR2915242_20546 ERR2915242_20568 ERR2915242_20582 ERR2915242_20658 ERR2915242_20833 ERR2915242_20926 ERR2915242_20985 ERR2915242_20996 ERR2915242_21037 ERR2915242_21055 ERR2915242_21122 ERR2915242_21125 ERR2915242_21165 ERR2915242_21291 ERR2915242_21373 ERR2915242_21461 ERR2915242_21485 ERR2915242_21492 ERR2915242_21588 ERR2915242_21602 ERR2915242_21654 ERR2915242_21675 ERR2915242_21704 ERR2915242_21716 ERR2915242_21724 ERR2915242_21726 ERR2915242_21728 ERR2915242_21742 ERR2915242_21743 ERR2915242_21867 ERR2915242_21879 ERR2915242_21964 ERR2915242_22014 ERR2915242_22113 ERR2915242_22218 ERR2915242_22237 ERR2915242_22278 ERR2915242_22289 ERR2915242_22355 ERR2915242_22419 ERR2915242_22481 ERR2915242_22494 ERR2915242_22574 ERR2915242_22614 ERR2915242_22668 ERR2915242_22688 ERR2915242_22726 ERR2915242_22748 ERR2915242_22837 ERR2915242_22841 ERR2915242_22869 ERR2915242_22885 ERR2915242_22954 ERR2915242_22978 ERR2915242_23025 ERR2915242_23063 ERR2915242_23077 ERR2915242_23104 ERR2915242_23164 ERR2915242_23184 ERR2915242_23264 ERR2915242_23276 ERR2915242_23307 ERR2915242_23374 ERR2915242_23514 ERR2915242_23525 ERR2915242_23535 ERR2915242_23562 ERR2915242_23737 ERR2915242_23764 ERR2915242_23898 ERR2915242_23907 ERR2915242_23962 ERR2915242_24047 ERR2915242_24070 ERR2915242_24086 ERR2915242_24099 ERR2915242_24130 ERR2915242_24138 ERR2915242_24143 ERR2915242_24183 ERR2915242_24225 ERR2915242_24401 ERR2915242_24458 ERR2915242_24590 ERR2915242_24593 ERR2915242_24615 ERR2915242_24638 ERR2915242_24648 ERR2915242_24862 ERR2915242_24865 ERR2915242_24885 ERR2915242_24931 ERR2915242_25008 ERR2915242_25009 ERR2915242_25137 ERR2915242_25190 ERR2915242_25222 ERR2915242_25234 ERR2915242_25253 ERR2915242_25322 ERR2915242_25337 ERR2915242_25383 ERR2915242_25441 ERR2915242_25446 ERR2915242_25470 ERR2915242_25515 ERR2915242_25568 ERR2915242_25643 ERR2915242_25673 ERR2915242_25770 ERR2915242_25784 ERR2915242_25895 ERR2915242_25915 ERR2915242_25958 ERR2915242_25987 ERR2915242_26342 ERR2915242_26427 ERR2915242_26440 ERR2915242_26449 ERR2915242_26453 ERR2915242_26457 ERR2915242_26490 ERR2915242_26628 ERR2915242_26645 ERR2915242_26727 ERR2915242_26728 ERR2915242_26819 ERR2915242_26912 ERR2915242_26932 ERR2915242_26935 ERR2915242_26979 ERR2915242_26990 ERR2915242_27011 ERR2915242_27179 ERR2915242_27255 ERR2915242_27322 ERR2915242_27361 ERR2915242_27377 ERR2915242_27413 ERR2915242_27512 ERR2915242_27648 ERR2915242_27674 ERR2915242_27705 ERR2915242_27730 ERR2915242_27747 ERR2915242_27756 ERR2915242_27856 ERR2915242_28045 ERR2915242_28050 ERR2915242_28083 ERR2915242_28141 ERR2915242_28145 ERR2915242_28299 ERR2915242_28341 ERR2915242_28349 ERR2915242_28390 ERR2915242_28641 ERR2915242_28698 ERR2915242_28760 ERR2915242_28880 ERR2915242_28945 ERR2915242_29000 ERR2915242_29019 ERR2915242_29110 ERR2915242_29218 ERR2915242_29278 ERR2915242_29283 ERR2915242_29316 ERR2915242_29347 ERR2915242_29349 ERR2915242_29370 ERR2915242_29393 ERR2915242_29414 ERR2915242_29496 ERR2915242_29531 ERR2915242_29599 ERR2915242_29607 ERR2915242_29622 ERR2915242_29689 ERR2915242_29727 ERR2915242_29741 ERR2915242_29818 ERR2915242_29827 ERR2915242_29845 ERR2915242_29883 ERR2915242_29949 ERR2915242_29983 ERR2915242_30124 ERR2915242_30333 ERR2915242_30335 ERR2915242_30339 ERR2915242_30343 ERR2915242_30387 ERR2915242_30492 ERR2915242_30592 ERR2915242_30642 ERR2915242_30651 ERR2915242_30663 ERR2915242_30765 ERR2915242_30823 ERR2915242_30833 ERR2915242_30835 ERR2915242_30856 ERR2915242_30862 ERR2915242_30971 ERR2915242_30974 ERR2915242_31052 ERR2915242_31067 ERR2915242_31080 ERR2915242_31086 ERR2915242_31087 ERR2915242_31105 ERR2915242_31132 ERR2915242_31142 ERR2915242_31191 ERR2915242_31225 ERR2915242_31275 ERR2915242_31292 ERR2915242_31320 ERR2915242_31323 ERR2915242_31325 ERR2915242_31355 ERR2915242_31360 ERR2915242_31366 ERR2915242_31448 ERR2915242_31475 ERR2915242_31484 ERR2915242_31606 ERR2915242_31671 ERR2915242_31677 ERR2915242_31682 ERR2915242_31717 ERR2915242_31737 ERR2915242_31763 ERR2915242_31802 ERR2915242_31819 ERR2915242_31857 ERR2915242_31978 ERR2915242_32003 ERR2915242_32044 ERR2915242_32102 ERR2915242_32154 ERR2915242_32189 ERR2915242_32196 ERR2915242_32211 ERR2915242_32294 ERR2915242_32309 ERR2915242_32448 ERR2915242_32450 ERR2915242_32474 ERR2915242_32641 ERR2915242_32895 ERR2915242_32957 ERR2915242_32968 ERR2915242_33044 ERR2915242_33095 ERR2915242_33143 ERR2915242_33167 ERR2915242_33219 ERR2915242_33273 ERR2915242_33312 ERR2915242_33448 ERR2915242_33455 ERR2915242_33469 ERR2915242_33546 ERR2915242_33602 ERR2915242_33672 ERR2915242_33676 ERR2915242_33697 ERR2915242_33728 ERR2915242_33781 ERR2915242_34082 ERR2915242_34142 ERR2915242_34211 ERR2915242_34331 ERR2915242_34366 ERR2915242_34467 ERR2915242_34495 ERR2915242_34521 ERR2915242_34533 ERR2915242_34573 ERR2915242_34613 ERR2915242_34642 ERR2915242_34763 ERR2915242_34989 ERR2915242_35039 ERR2915242_35060 ERR2915242_35076 ERR2915242_35112 ERR2915242_35135 ERR2915242_35156 ERR2915242_35165 ERR2915242_35180 ERR2915242_35246 ERR2915242_35271 ERR2915242_35330 ERR2915242_35422 ERR2915242_35509 ERR2915242_35680 ERR2915242_35711 ERR2915242_35724 ERR2915242_35820 ERR2915242_35864 ERR2915242_35927 ERR2915242_35950 ERR2915242_35969 ERR2915242_35975 ERR2915242_36024 ERR2915242_36033 ERR2915242_36094 ERR2915242_36103 ERR2915242_36161 ERR2915242_36227 ERR2915242_36308 ERR2915242_36340 ERR2915242_36359 ERR2915242_36372 ERR2915242_36406 ERR2915242_36431 ERR2915242_36546 ERR2915242_36576 ERR2915242_36633 ERR2915242_36723 ERR2915242_36732 ERR2915242_36803 ERR2915242_36835 ERR2915242_36859 ERR2915242_36867 ERR2915242_36992 ERR2915242_36997 ERR2915242_37022 ERR2915242_37030 ERR2915242_37129 ERR2915242_37173 ERR2915242_37236 ERR2915242_37388 ERR2915242_37410 ERR2915242_37427 ERR2915242_37461 ERR2915242_37468 ERR2915242_37574 ERR2915242_37601 ERR2915242_37645 ERR2915242_37660 ERR2915242_37692 ERR2915242_37815 ERR2915242_37889 ERR2915242_37897 ERR2915242_37899 ERR2915242_37950 ERR2915242_37951 ERR2915242_37962 ERR2915242_38255 ERR2915242_38408 ERR2915242_38421 ERR2915242_38426 ERR2915242_38429 ERR2915242_38526 ERR2915242_38578 ERR2915242_38644 ERR2915242_38743 ERR2915242_38917 ERR2915242_38919 ERR2915242_38951 ERR2915242_39075 ERR2915242_39118 ERR2915242_39162 ERR2915242_39273 ERR2915242_39467 ERR2915242_39484 ERR2915242_39567 ERR2915242_39619 ERR2915242_39931 ERR2915242_39985 ERR2915242_40002 ERR2915242_40056 ERR2915242_40097 ERR2915242_40125 ERR2915242_40261 ERR2915242_40341 ERR2915242_40443 ERR2915242_40496 ERR2915242_40536 ERR2915242_40586 ERR2915242_40678 ERR2915242_40694 ERR2915242_40703 ERR2915242_40828 ERR2915242_40844 ERR2915242_40905 ERR2915242_40930 ERR2915242_40947 ERR2915242_40992 ERR2915242_41108 ERR2915242_41124 ERR2915242_41261 ERR2915242_41266 ERR2915242_41313 ERR2915242_41325 ERR2915242_41331 ERR2915242_41346 ERR2915242_41347 ERR2915242_41366 ERR2915242_41415 ERR2915242_41442 ERR2915242_41445 ERR2915242_41498 ERR2915242_41604 ERR2915242_41617 ERR2915242_41630 ERR2915242_41632 ERR2915242_41714 ERR2915242_41718 ERR2915242_41721 ERR2915242_41873 ERR2915242_42033 ERR2915242_42098 ERR2915242_42134 ERR2915242_42170 ERR2915242_42174 ERR2915242_42285 ERR2915242_42352 ERR2915242_42554 ERR2915242_42585 ERR2915242_42587 ERR2915242_42594 ERR2915242_42726 ERR2915242_42778 ERR2915242_42782 ERR2915242_42796 ERR2915242_42798 ERR2915242_42827 ERR2915242_42968 ERR2915242_43016 ERR2915242_43027 ERR2915242_43031 ERR2915242_43045 ERR2915242_43053 ERR2915242_43054 ERR2915242_43262 ERR2915242_43321 ERR2915242_43440 ERR2915242_43484 ERR2915242_43567 ERR2915242_43574 ERR2915242_43594 ERR2915242_43657 ERR2915242_43795 ERR2915242_43798 ERR2915242_43807 ERR2915242_44005 ERR2915242_44122 ERR2915242_44184 ERR2915242_44191 ERR2915242_44273 ERR2915242_44301 ERR2915242_44349 ERR2915242_44435 ERR2915242_44437 ERR2915242_44494 ERR2915242_44535 ERR2915242_44541 ERR2915242_44552 ERR2915242_44584 ERR2915242_44686 ERR2915242_44691 ERR2915242_44823 ERR2915242_44840 ERR2915242_44865 ERR2915242_44877 ERR2915242_44881 ERR2915242_44885 ERR2915242_44889 ERR2915242_44933 ERR2915242_45013 ERR2915242_45021 ERR2915242_45167 ERR2915242_45170 ERR2915242_45195 ERR2915242_45196 ERR2915242_45386 ERR2915242_45394 ERR2915242_45426 ERR2915242_45484 ERR2915242_45516 ERR2915242_45520 ERR2915242_45541 ERR2915242_45561 ERR2915242_45621 ERR2915242_45649 ERR2915242_45667 ERR2915242_45745 ERR2915242_45808 ERR2915242_45890 ERR2915242_46052 ERR2915242_46165 ERR2915242_46265 ERR2915242_46467 ERR2915242_46504 ERR2915242_46523 ERR2915242_46636 ERR2915242_46688 ERR2915242_46829 ERR2915242_46847 ERR2915242_46848 ERR2915242_46870 ERR2915242_46913 ERR2915242_46943 ERR2915242_46954 ERR2915242_47056 ERR2915242_47059 ERR2915242_47064 ERR2915242_47073 ERR2915242_47088 ERR2915242_47126 ERR2915242_47199 ERR2915242_47304 ERR2915242_47307 ERR2915242_47325 ERR2915242_47369 ERR2915242_47496 ERR2915242_47540 ERR2915242_47555 ERR2915242_47678 ERR2915242_47814 ERR2915242_47816 ERR2915242_47905 ERR2915242_47922 ERR2915242_48026 ERR2915242_48071 ERR2915242_48081 ERR2915242_48125 ERR2915242_48137 ERR2915242_48146 ERR2915242_48177 ERR2915242_48189 ERR2915242_48246 ERR2915242_48261 ERR2915242_48272 ERR2915242_48365 ERR2915242_48509 ERR2915242_48515 ERR2915242_48538 ERR2915242_48592 ERR2915242_48614 ERR2915242_48617 ERR2915242_48723 ERR2915242_48763 ERR2915242_48771 ERR2915242_49018 ERR2915242_49031 ERR2915242_49076 ERR2915242_49109 ERR2915242_49112 ERR2915242_49166 ERR2915242_49231 ERR2915242_49276 ERR2915242_49315 ERR2915242_49376 ERR2915242_49378 ERR2915242_49483 ERR2915242_49503 ERR2915242_49524 ERR2915242_49597 ERR2915242_49611 ERR2915243_284 ERR2915243_749 ERR2915243_807 ERR2915243_1422 ERR2915243_1666 ERR2915243_2014 ERR2915243_2415 ERR2915243_2476 ERR2915243_2674 ERR2915243_3052 ERR2915243_3281 ERR2915243_3311 ERR2915243_3509 ERR2915243_3993 ERR2915243_4251 ERR2915243_4666 ERR2915243_4759 ERR2915243_5095 ERR2915243_5538 ERR2915243_5546 ERR2915243_5580 ERR2915243_6080 ERR2915243_6174 ERR2915243_6431 ERR2915243_6755 ERR2915243_6931 ERR2915243_7142 ERR2915243_7311 ERR2915243_7461 ERR2915243_7652 ERR2915243_7724 ERR2915243_7852 ERR2915243_8471 ERR2915243_9761 ERR2915243_9791 ERR2915243_9988 ERR2915243_10021 ERR2915243_10221 ERR2915243_10793 ERR2915243_11605 ERR2915243_12431 ERR2915243_12441 ERR2915243_13115 ERR2915243_13264 ERR2915243_13356 ERR2915243_13869 ERR2915243_14151 ERR2915243_14311 ERR2915243_14383 ERR2915243_14436 ERR2915243_14551 ERR2915243_14737 ERR2915243_15163 ERR2915243_15223 ERR2915243_15319 ERR2915243_15441 ERR2915243_16089 ERR2915243_16728 ERR2915243_17246 ERR2915243_17552 ERR2915243_18009 ERR2915243_18164 ERR2915243_18326 ERR2915243_18650 ERR2915243_18664 ERR2915243_18871 ERR2915243_18983 ERR2915243_19233 ERR2915243_19732 ERR2915243_20121 ERR2915243_20302 ERR2915243_20423 ERR2915243_20496 ERR2915243_21061 ERR2915243_21677 ERR2915243_21904 ERR2915243_22384 ERR2915243_22519 ERR2915243_22851 ERR2915243_23032 ERR2915243_23276 ERR2915243_23436 ERR2915243_23791 ERR2915243_23898 ERR2915243_23954 ERR2915243_24548 ERR2915243_24776 ERR2915243_24887 ERR2915243_25244 ERR2915243_25264 ERR2915243_25763 ERR2915243_25803 ERR2915243_25811 ERR2915243_26573 ERR2915243_26670 ERR2915243_27176 ERR2915243_27237 ERR2915243_27678 ERR2915243_27874 ERR2915243_27943 ERR2915243_28021 ERR2915243_28104 ERR2915243_28228 ERR2915243_28359 ERR2915243_28439 ERR2915243_28621 ERR2915243_28684 ERR2915243_28755 ERR2915243_29065 ERR2915243_29297 ERR2915243_29364 ERR2915243_30950 ERR2915243_31305 ERR2915243_31607 ERR2915243_32141 ERR2915243_32301 ERR2915243_32501 ERR2915243_33016 ERR2915243_33237 ERR2915243_33532 ERR2915243_33611 ERR2915243_34536 ERR2915243_34700 ERR2915243_34973 ERR2915243_35101 ERR2915243_35286 ERR2915243_35363 ERR2915243_35439 ERR2915243_35992 ERR2915243_36303 ERR2915243_36818 ERR2915243_36924 ERR2915243_36975 ERR2915243_37223 ERR2915243_37604 ERR2915243_37937 ERR2915243_38015 ERR2915243_38526 ERR2915243_39041 ERR2915243_39103 ERR2915243_39500 ERR2915243_39628 ERR2915243_40046 ERR2915243_40279 ERR2915243_40327 ERR2915243_40808 ERR2915243_40874 ERR2915243_41398 ERR2915243_41423 ERR2915243_41530 ERR2915243_41819 ERR2915243_42183 ERR2915243_42714 ERR2915243_43587 ERR2915243_43938 ERR2915243_44073 ERR2915243_44660 ERR2915243_44689 ERR2915243_45236 ERR2915243_45265 ERR2915243_45576 ERR2915243_45594 ERR2915243_46084 ERR2915243_46721 ERR2915243_46804 ERR2915243_46921 ERR2915243_47391 ERR2915243_47809 ERR2915243_48650 ERR2915243_48665 ERR2915243_48686 ERR2915243_48811 ERR2915243_48842 ERR2915243_48851 ERR2915243_48940 ERR2915244_21 ERR2915244_56 ERR2915244_76 ERR2915244_87 ERR2915244_114 ERR2915244_142 ERR2915244_161 ERR2915244_199 ERR2915244_216 ERR2915244_252 ERR2915244_254 ERR2915244_261 ERR2915244_288 ERR2915244_299 ERR2915244_308 ERR2915244_314 ERR2915244_320 ERR2915244_323 ERR2915244_363 ERR2915244_377 ERR2915244_398 ERR2915244_402 ERR2915244_412 ERR2915244_423 ERR2915244_436 ERR2915244_463 ERR2915244_483 ERR2915244_484 ERR2915244_488 ERR2915244_492 ERR2915244_501 ERR2915244_559 ERR2915244_586 ERR2915244_590 ERR2915244_605 ERR2915244_630 ERR2915244_637 ERR2915244_684 ERR2915244_703 ERR2915244_717 ERR2915244_720 ERR2915244_740 ERR2915244_764 ERR2915244_773 ERR2915244_823 ERR2915244_826 ERR2915244_843 ERR2915244_874 ERR2915244_907 ERR2915244_964 ERR2915244_973 ERR2915244_987 ERR2915244_997 ERR2915244_1005 ERR2915244_1012 ERR2915244_1020 ERR2915244_1042 ERR2915244_1104 ERR2915244_1131 ERR2915244_1165 ERR2915244_1212 ERR2915244_1275 ERR2915244_1282 ERR2915244_1324 ERR2915244_1329 ERR2915244_1345 ERR2915244_1372 ERR2915244_1390 ERR2915244_1438 ERR2915244_1511 ERR2915244_1545 ERR2915244_1547 ERR2915244_1580 ERR2915244_1600 ERR2915244_1614 ERR2915244_1637 ERR2915244_1640 ERR2915244_1654 ERR2915244_1657 ERR2915244_1667 ERR2915244_1675 ERR2915244_1677 ERR2915244_1725 ERR2915244_1735 ERR2915244_1740 ERR2915244_1759 ERR2915244_1779 ERR2915244_1802 ERR2915244_1805 ERR2915244_1842 ERR2915244_1846 ERR2915244_1857 ERR2915244_1872 ERR2915244_1889 ERR2915244_1893 ERR2915244_1894 ERR2915244_1910 ERR2915244_1938 ERR2915244_1943 ERR2915244_1970 ERR2915244_1971 ERR2915244_1986 ERR2915244_1997 ERR2915244_2017 ERR2915244_2023 ERR2915244_2036 ERR2915244_2077 ERR2915244_2126 ERR2915244_2156 ERR2915244_2160 ERR2915244_2171 ERR2915244_2187 ERR2915244_2191 ERR2915244_2227 ERR2915244_2230 ERR2915244_2239 ERR2915244_2311 ERR2915244_2331 ERR2915244_2336 ERR2915244_2398 ERR2915244_2424 ERR2915244_2427 ERR2915244_2522 ERR2915244_2537 ERR2915244_2582 ERR2915244_2583 ERR2915244_2608 ERR2915244_2611 ERR2915244_2621 ERR2915244_2625 ERR2915244_2697 ERR2915244_2720 ERR2915244_2781 ERR2915244_2843 ERR2915244_2888 ERR2915244_2893 ERR2915244_2908 ERR2915244_2938 ERR2915244_2940 ERR2915244_2962 ERR2915244_2985 ERR2915244_3055 ERR2915244_3067 ERR2915244_3099 ERR2915244_3111 ERR2915244_3112 ERR2915244_3153 ERR2915244_3163 ERR2915244_3165 ERR2915244_3183 ERR2915244_3185 ERR2915244_3199 ERR2915244_3267 ERR2915244_3274 ERR2915244_3275 ERR2915244_3278 ERR2915244_3298 ERR2915244_3323 ERR2915244_3329 ERR2915244_3358 ERR2915244_3393 ERR2915244_3395 ERR2915244_3405 ERR2915244_3409 ERR2915244_3449 ERR2915244_3476 ERR2915244_3527 ERR2915244_3572 ERR2915244_3585 ERR2915244_3636 ERR2915244_3640 ERR2915244_3647 ERR2915244_3687 ERR2915244_3702 ERR2915244_3716 ERR2915244_3736 ERR2915244_3738 ERR2915244_3745 ERR2915244_3782 ERR2915244_3783 ERR2915244_3824 ERR2915244_3871 ERR2915244_3876 ERR2915244_3899 ERR2915244_3917 ERR2915244_3969 ERR2915244_3970 ERR2915244_3979 ERR2915244_3992 ERR2915244_4015 ERR2915244_4019 ERR2915244_4075 ERR2915244_4078 ERR2915244_4113 ERR2915244_4119 ERR2915244_4146 ERR2915244_4162 ERR2915244_4170 ERR2915244_4244 ERR2915244_4266 ERR2915244_4304 ERR2915244_4317 ERR2915244_4336 ERR2915244_4388 ERR2915244_4395 ERR2915244_4404 ERR2915244_4432 ERR2915244_4468 ERR2915244_4470 ERR2915244_4510 ERR2915244_4552 ERR2915244_4571 ERR2915244_4580 ERR2915244_4601 ERR2915244_4618 ERR2915244_4624 ERR2915244_4633 ERR2915244_4641 ERR2915244_4651 ERR2915244_4679 ERR2915244_4730 ERR2915244_4738 ERR2915244_4750 ERR2915244_4753 ERR2915244_4754 ERR2915244_4765 ERR2915244_4792 ERR2915244_4838 ERR2915244_4889 ERR2915244_4895 ERR2915244_4926 ERR2915244_4933 ERR2915244_4936 ERR2915244_4968 ERR2915244_4980 ERR2915244_4988 ERR2915244_4990 ERR2915244_5006 ERR2915244_5009 ERR2915244_5022 ERR2915244_5051 ERR2915244_5057 ERR2915244_5088 ERR2915244_5093 ERR2915244_5096 ERR2915244_5119 ERR2915244_5143 ERR2915244_5165 ERR2915244_5185 ERR2915244_5193 ERR2915244_5196 ERR2915244_5223 ERR2915244_5245 ERR2915244_5259 ERR2915244_5318 ERR2915244_5337 ERR2915244_5353 ERR2915244_5390 ERR2915244_5432 ERR2915244_5438 ERR2915244_5457 ERR2915244_5485 ERR2915244_5522 ERR2915244_5525 ERR2915244_5560 ERR2915244_5563 ERR2915244_5608 ERR2915244_5664 ERR2915244_5678 ERR2915244_5712 ERR2915244_5751 ERR2915244_5758 ERR2915244_5777 ERR2915244_5780 ERR2915244_5809 ERR2915244_5818 ERR2915244_5826 ERR2915244_5845 ERR2915244_5867 ERR2915244_5883 ERR2915244_5891 ERR2915244_5919 ERR2915244_5980 ERR2915244_5982 ERR2915244_6037 ERR2915244_6060 ERR2915244_6078 ERR2915244_6155 ERR2915244_6173 ERR2915244_6226 ERR2915244_6261 ERR2915244_6340 ERR2915244_6341 ERR2915244_6360 ERR2915244_6376 ERR2915244_6381 ERR2915244_6396 ERR2915244_6402 ERR2915244_6418 ERR2915244_6480 ERR2915244_6487 ERR2915244_6555 ERR2915244_6635 ERR2915244_6658 ERR2915244_6682 ERR2915244_6714 ERR2915244_6728 ERR2915244_6751 ERR2915244_6814 ERR2915244_6815 ERR2915244_6822 ERR2915244_6828 ERR2915244_6841 ERR2915244_6842 ERR2915244_6848 ERR2915244_6867 ERR2915244_6893 ERR2915244_6900 ERR2915244_6910 ERR2915244_6943 ERR2915244_6960 ERR2915244_7001 ERR2915244_7004 ERR2915244_7017 ERR2915244_7062 ERR2915244_7074 ERR2915244_7102 ERR2915244_7111 ERR2915244_7158 ERR2915244_7212 ERR2915244_7236 ERR2915244_7268 ERR2915244_7322 ERR2915244_7329 ERR2915244_7405 ERR2915244_7430 ERR2915244_7433 ERR2915244_7480 ERR2915244_7484 ERR2915244_7498 ERR2915244_7500 ERR2915244_7504 ERR2915244_7540 ERR2915244_7552 ERR2915244_7593 ERR2915244_7597 ERR2915244_7606 ERR2915244_7611 ERR2915244_7647 ERR2915244_7650 ERR2915244_7706 ERR2915244_7707 ERR2915244_7729 ERR2915244_7757 ERR2915244_7855 ERR2915244_7856 ERR2915244_7873 ERR2915244_7879 ERR2915244_7941 ERR2915244_7995 ERR2915244_8019 ERR2915244_8026 ERR2915244_8033 ERR2915244_8043 ERR2915244_8073 ERR2915244_8075 ERR2915244_8078 ERR2915244_8080 ERR2915244_8102 ERR2915244_8121 ERR2915244_8142 ERR2915244_8153 ERR2915244_8238 ERR2915244_8246 ERR2915244_8248 ERR2915244_8282 ERR2915244_8284 ERR2915244_8292 ERR2915244_8323 ERR2915244_8373 ERR2915244_8413 ERR2915244_8487 ERR2915244_8520 ERR2915244_8563 ERR2915244_8601 ERR2915244_8608 ERR2915244_8609 ERR2915244_8622 ERR2915244_8647 ERR2915244_8655 ERR2915244_8664 ERR2915244_8682 ERR2915244_8702 ERR2915244_8723 ERR2915244_8731 ERR2915244_8780 ERR2915244_8786 ERR2915244_8841 ERR2915244_8845 ERR2915244_8867 ERR2915244_8896 ERR2915244_8962 ERR2915244_8991 ERR2915244_9018 ERR2915244_9030 ERR2915244_9129 ERR2915244_9139 ERR2915244_9166 ERR2915244_9175 ERR2915244_9191 ERR2915244_9222 ERR2915244_9229 ERR2915244_9267 ERR2915244_9283 ERR2915244_9296 ERR2915244_9315 ERR2915244_9348 ERR2915244_9352 ERR2915244_9358 ERR2915244_9384 ERR2915244_9389 ERR2915244_9455 ERR2915244_9568 ERR2915244_9590 ERR2915244_9595 ERR2915244_9603 ERR2915244_9631 ERR2915244_9671 ERR2915244_9674 ERR2915244_9883 ERR2915244_9981 ERR2915244_9987 ERR2915244_10007 ERR2915244_10077 ERR2915244_10102 ERR2915244_10163 ERR2915244_10310 ERR2915244_10311 ERR2915244_10322 ERR2915244_10333 ERR2915244_10470 ERR2915244_10538 ERR2915244_10682 ERR2915244_10715 ERR2915244_10730 ERR2915244_10776 ERR2915244_10778 ERR2915244_10786 ERR2915244_10789 ERR2915244_10800 ERR2915244_10809 ERR2915244_10832 ERR2915244_10839 ERR2915244_10843 ERR2915244_10866 ERR2915244_10939 ERR2915244_10957 ERR2915244_11020 ERR2915244_11035 ERR2915244_11049 ERR2915244_11127 ERR2915244_11140 ERR2915244_11146 ERR2915244_11189 ERR2915244_11226 ERR2915244_11262 ERR2915244_11301 ERR2915244_11359 ERR2915244_11366 ERR2915244_11384 ERR2915244_11397 ERR2915244_11404 ERR2915244_11410 ERR2915244_11422 ERR2915244_11459 ERR2915244_11471 ERR2915244_11493 ERR2915244_11499 ERR2915244_11509 ERR2915244_11520 ERR2915244_11521 ERR2915244_11549 ERR2915244_11597 ERR2915244_11598 ERR2915244_11605 ERR2915244_11641 ERR2915244_11655 ERR2915244_11661 ERR2915244_11684 ERR2915244_11714 ERR2915244_11718 ERR2915244_11731 ERR2915244_11740 ERR2915244_11746 ERR2915244_11748 ERR2915244_11777 ERR2915244_11789 ERR2915244_11791 ERR2915244_11797 ERR2915244_11818 ERR2915244_11882 ERR2915244_11972 ERR2915244_11976 ERR2915244_12009 ERR2915244_12029 ERR2915244_12053 ERR2915244_12087 ERR2915244_12109 ERR2915244_12111 ERR2915244_12115 ERR2915244_12132 ERR2915244_12153 ERR2915244_12162 ERR2915244_12172 ERR2915244_12177 ERR2915244_12180 ERR2915244_12220 ERR2915244_12229 ERR2915244_12243 ERR2915244_12259 ERR2915244_12272 ERR2915244_12310 ERR2915244_12334 ERR2915244_12341 ERR2915244_12347 ERR2915244_12377 ERR2915244_12380 ERR2915244_12444 ERR2915244_12453 ERR2915244_12454 ERR2915244_12462 ERR2915244_12487 ERR2915244_12535 ERR2915244_12546 ERR2915244_12569 ERR2915244_12586 ERR2915244_12593 ERR2915244_12603 ERR2915244_12647 ERR2915244_12692 ERR2915244_12701 ERR2915244_12703 ERR2915244_12707 ERR2915244_12722 ERR2915244_12738 ERR2915244_12742 ERR2915244_12764 ERR2915244_12777 ERR2915244_12830 ERR2915244_12845 ERR2915244_12851 ERR2915244_12860 ERR2915244_12866 ERR2915244_12872 ERR2915244_12882 ERR2915244_12886 ERR2915244_12894 ERR2915244_12936 ERR2915244_12961 ERR2915244_12994 ERR2915244_13036 ERR2915244_13053 ERR2915244_13055 ERR2915244_13061 ERR2915244_13064 ERR2915244_13087 ERR2915244_13093 ERR2915244_13098 ERR2915244_13100 ERR2915244_13106 ERR2915244_13109 ERR2915244_13126 ERR2915244_13141 ERR2915244_13147 ERR2915244_13167 ERR2915244_13178 ERR2915244_13222 ERR2915244_13238 ERR2915244_13248 ERR2915244_13252 ERR2915244_13253 ERR2915244_13267 ERR2915244_13279 ERR2915244_13295 ERR2915244_13301 ERR2915244_13329 ERR2915244_13337 ERR2915244_13379 ERR2915244_13394 ERR2915244_13446 ERR2915244_13453 ERR2915244_13476 ERR2915244_13478 ERR2915244_13484 ERR2915244_13487 ERR2915244_13490 ERR2915244_13501 ERR2915244_13540 ERR2915244_13546 ERR2915244_13551 ERR2915244_13572 ERR2915244_13599 ERR2915244_13613 ERR2915244_13639 ERR2915244_13666 ERR2915244_13712 ERR2915244_13752 ERR2915244_13762 ERR2915244_13823 ERR2915244_13832 ERR2915244_13847 ERR2915244_13848 ERR2915244_13907 ERR2915244_13910 ERR2915244_13923 ERR2915244_13926 ERR2915244_13950 ERR2915244_13966 ERR2915244_13976 ERR2915244_13981 ERR2915244_14002 ERR2915244_14041 ERR2915244_14042 ERR2915244_14084 ERR2915244_14098 ERR2915244_14177 ERR2915244_14194 ERR2915244_14197 ERR2915244_14209 ERR2915244_14217 ERR2915244_14225 ERR2915244_14341 ERR2915244_14355 ERR2915244_14360 ERR2915244_14373 ERR2915244_14385 ERR2915244_14389 ERR2915244_14431 ERR2915244_14443 ERR2915244_14446 ERR2915244_14454 ERR2915244_14487 ERR2915244_14519 ERR2915244_14595 ERR2915244_14602 ERR2915244_14608 ERR2915244_14629 ERR2915244_14631 ERR2915244_14636 ERR2915244_14683 ERR2915244_14690 ERR2915244_14732 ERR2915244_14752 ERR2915244_14831 ERR2915244_14856 ERR2915244_14862 ERR2915244_14880 ERR2915244_14887 ERR2915244_14892 ERR2915244_14913 ERR2915244_14922 ERR2915244_14926 ERR2915244_14933 ERR2915244_14956 ERR2915244_14969 ERR2915244_14980 ERR2915244_14985 ERR2915244_14987 ERR2915244_14994 ERR2915244_14999 ERR2915244_15012 ERR2915244_15015 ERR2915244_15050 ERR2915244_15071 ERR2915244_15086 ERR2915244_15093 ERR2915244_15126 ERR2915244_15134 ERR2915244_15156 ERR2915244_15170 ERR2915244_15188 ERR2915244_15213 ERR2915244_15222 ERR2915244_15232 ERR2915244_15254 ERR2915244_15262 ERR2915244_15290 ERR2915244_15298 ERR2915244_15311 ERR2915244_15339 ERR2915244_15344 ERR2915244_15353 ERR2915244_15355 ERR2915244_15386 ERR2915244_15387 ERR2915244_15410 ERR2915244_15418 ERR2915244_15439 ERR2915244_15463 ERR2915244_15483 ERR2915244_15491 ERR2915244_15506 ERR2915244_15559 ERR2915244_15568 ERR2915244_15574 ERR2915244_15579 ERR2915244_15606 ERR2915244_15619 ERR2915244_15640 ERR2915244_15654 ERR2915244_15656 ERR2915244_15658 ERR2915244_15738 ERR2915244_15806 ERR2915244_15810 ERR2915244_15813 ERR2915244_15833 ERR2915244_15843 ERR2915244_15876 ERR2915244_15952 ERR2915244_15961 ERR2915244_15964 ERR2915244_15983 ERR2915244_15984 ERR2915244_15994 ERR2915244_16005 ERR2915244_16049 ERR2915244_16051 ERR2915244_16060 ERR2915244_16082 ERR2915244_16089 ERR2915244_16132 ERR2915244_16146 ERR2915244_16162 ERR2915244_16164 ERR2915244_16210 ERR2915244_16311 ERR2915244_16326 ERR2915244_16327 ERR2915244_16346 ERR2915244_16361 ERR2915244_16424 ERR2915244_16434 ERR2915244_16442 ERR2915244_16465 ERR2915244_16478 ERR2915244_16493 ERR2915244_16519 ERR2915244_16530 ERR2915244_16567 ERR2915244_16570 ERR2915244_16594 ERR2915244_16605 ERR2915244_16645 ERR2915244_16673 ERR2915244_16679 ERR2915244_16724 ERR2915244_16725 ERR2915244_16738 ERR2915244_16783 ERR2915244_16820 ERR2915244_16821 ERR2915244_16841 ERR2915244_16848 ERR2915244_16859 ERR2915244_16904 ERR2915244_16909 ERR2915244_16950 ERR2915244_16975 ERR2915244_16976 ERR2915244_16992 ERR2915244_17015 ERR2915244_17056 ERR2915244_17062 ERR2915244_17072 ERR2915244_17077 ERR2915244_17095 ERR2915244_17130 ERR2915244_17170 ERR2915244_17197 ERR2915244_17230 ERR2915244_17245 ERR2915244_17285 ERR2915244_17304 ERR2915244_17312 ERR2915244_17343 ERR2915244_17351 ERR2915244_17358 ERR2915244_17363 ERR2915244_17422 ERR2915244_17441 ERR2915244_17468 ERR2915244_17494 ERR2915244_17495 ERR2915244_17497 ERR2915244_17521 ERR2915244_17535 ERR2915244_17574 ERR2915244_17627 ERR2915244_17628 ERR2915244_17639 ERR2915244_17640 ERR2915244_17647 ERR2915244_17657 ERR2915244_17664 ERR2915244_17684 ERR2915244_17715 ERR2915244_17740 ERR2915244_17754 ERR2915244_17847 ERR2915244_17852 ERR2915244_17893 ERR2915244_17923 ERR2915244_17936 ERR2915244_17946 ERR2915244_17972 ERR2915244_17986 ERR2915244_17993 ERR2915244_17998 ERR2915244_18001 ERR2915244_18027 ERR2915244_18029 ERR2915244_18052 ERR2915244_18053 ERR2915244_18083 ERR2915244_18102 ERR2915244_18105 ERR2915244_18117 ERR2915244_18134 ERR2915244_18146 ERR2915244_18193 ERR2915244_18222 ERR2915244_18237 ERR2915244_18239 ERR2915244_18280 ERR2915244_18290 ERR2915244_18300 ERR2915244_18322 ERR2915244_18338 ERR2915244_18350 ERR2915244_18394 ERR2915244_18409 ERR2915244_18413 ERR2915244_18428 ERR2915244_18470 ERR2915244_18471 ERR2915244_18487 ERR2915244_18489 ERR2915244_18511 ERR2915244_18553 ERR2915244_18554 ERR2915244_18574 ERR2915244_18577 ERR2915244_18586 ERR2915244_18626 ERR2915244_18652 ERR2915244_18687 ERR2915244_18712 ERR2915244_18738 ERR2915244_18745 ERR2915244_18759 ERR2915244_18764 ERR2915244_18777 ERR2915244_18780 ERR2915244_18803 ERR2915244_18830 ERR2915244_18836 ERR2915244_18839 ERR2915244_18869 ERR2915244_18882 ERR2915244_18909 ERR2915244_18929 ERR2915244_18972 ERR2915244_18987 ERR2915244_19005 ERR2915244_19042 ERR2915244_19052 ERR2915244_19063 ERR2915244_19064 ERR2915244_19101 ERR2915244_19131 ERR2915244_19138 ERR2915244_19145 ERR2915244_19154 ERR2915244_19158 ERR2915244_19167 ERR2915244_19168 ERR2915244_19172 ERR2915244_19180 ERR2915244_19199 ERR2915244_19209 ERR2915244_19232 ERR2915244_19248 ERR2915244_19295 ERR2915244_19327 ERR2915244_19331 ERR2915244_19333 ERR2915244_19340 ERR2915244_19360 ERR2915244_19361 ERR2915244_19362 ERR2915244_19376 ERR2915244_19388 ERR2915244_19389 ERR2915244_19401 ERR2915244_19416 ERR2915244_19424 ERR2915244_19435 ERR2915244_19438 ERR2915244_19450 ERR2915244_19471 ERR2915244_19486 ERR2915244_19514 ERR2915244_19527 ERR2915244_19530 ERR2915244_19532 ERR2915244_19573 ERR2915244_19624 ERR2915244_19634 ERR2915244_19648 ERR2915244_19698 ERR2915244_19724 ERR2915244_19741 ERR2915244_19750 ERR2915244_19765 ERR2915244_19795 ERR2915244_19847 ERR2915244_19851 ERR2915244_19857 ERR2915244_19864 ERR2915244_19872 ERR2915244_19888 ERR2915244_19891 ERR2915244_19899 ERR2915244_19907 ERR2915244_19917 ERR2915244_19922 ERR2915244_19937 ERR2915244_19966 ERR2915244_19994 ERR2915244_19999 ERR2915244_20066 ERR2915244_20067 ERR2915244_20071 ERR2915244_20089 ERR2915244_20102 ERR2915244_20112 ERR2915244_20124 ERR2915244_20136 ERR2915244_20142 ERR2915244_20174 ERR2915244_20184 ERR2915244_20192 ERR2915244_20217 ERR2915244_20220 ERR2915244_20227 ERR2915244_20253 ERR2915244_20298 ERR2915244_20305 ERR2915244_20321 ERR2915244_20397 ERR2915244_20464 ERR2915244_20466 ERR2915244_20472 ERR2915244_20482 ERR2915244_20490 ERR2915244_20501 ERR2915244_20506 ERR2915244_20535 ERR2915244_20612 ERR2915244_20625 ERR2915244_20631 ERR2915244_20633 ERR2915244_20652 ERR2915244_20654 ERR2915244_20682 ERR2915244_20692 ERR2915244_20696 ERR2915244_20698 ERR2915244_20708 ERR2915244_20727 ERR2915244_20781 ERR2915244_20810 ERR2915244_20817 ERR2915244_20835 ERR2915244_20865 ERR2915244_20894 ERR2915244_20896 ERR2915244_20935 ERR2915244_20942 ERR2915244_20962 ERR2915244_20992 ERR2915244_21022 ERR2915244_21059 ERR2915244_21071 ERR2915244_21092 ERR2915244_21104 ERR2915244_21138 ERR2915244_21141 ERR2915244_21146 ERR2915244_21172 ERR2915244_21173 ERR2915244_21255 ERR2915244_21277 ERR2915244_21304 ERR2915244_21305 ERR2915244_21329 ERR2915244_21337 ERR2915244_21346 ERR2915244_21352 ERR2915244_21385 ERR2915244_21395 ERR2915244_21418 ERR2915244_21443 ERR2915244_21473 ERR2915244_21492 ERR2915244_21517 ERR2915244_21519 ERR2915244_21521 ERR2915244_21551 ERR2915244_21566 ERR2915244_21571 ERR2915244_21596 ERR2915244_21600 ERR2915244_21633 ERR2915244_21634 ERR2915244_21694 ERR2915244_21703 ERR2915244_21706 ERR2915244_21731 ERR2915244_21798 ERR2915244_21836 ERR2915244_21844 ERR2915244_21845 ERR2915244_21849 ERR2915244_21860 ERR2915244_21910 ERR2915244_21923 ERR2915244_21942 ERR2915244_21953 ERR2915244_21961 ERR2915244_21994 ERR2915244_22016 ERR2915244_22069 ERR2915244_22079 ERR2915244_22126 ERR2915244_22146 ERR2915244_22150 ERR2915244_22181 ERR2915244_22188 ERR2915244_22193 ERR2915244_22210 ERR2915244_22287 ERR2915244_22306 ERR2915244_22312 ERR2915244_22323 ERR2915244_22375 ERR2915244_22380 ERR2915244_22430 ERR2915244_22437 ERR2915244_22450 ERR2915244_22530 ERR2915244_22544 ERR2915244_22554 ERR2915244_22591 ERR2915244_22615 ERR2915244_22619 ERR2915244_22658 ERR2915244_22692 ERR2915244_22727 ERR2915244_22739 ERR2915244_22744 ERR2915244_22764 ERR2915244_22834 ERR2915244_22839 ERR2915244_22862 ERR2915244_22879 ERR2915244_22880 ERR2915244_22884 ERR2915244_22900 ERR2915244_22938 ERR2915244_22987 ERR2915244_23026 ERR2915244_23030 ERR2915244_23038 ERR2915244_23039 ERR2915244_23054 ERR2915244_23081 ERR2915244_23118 ERR2915244_23158 ERR2915244_23161 ERR2915244_23176 ERR2915244_23238 ERR2915244_23273 ERR2915244_23284 ERR2915244_23396 ERR2915244_23402 ERR2915244_23435 ERR2915244_23436 ERR2915244_23441 ERR2915244_23452 ERR2915244_23466 ERR2915244_23511 ERR2915244_23525 ERR2915244_23538 ERR2915244_23567 ERR2915244_23592 ERR2915244_23626 ERR2915244_23636 ERR2915244_23650 ERR2915244_23694 ERR2915244_23708 ERR2915244_23738 ERR2915244_23763 ERR2915244_23770 ERR2915244_23786 ERR2915244_23825 ERR2915244_23860 ERR2915244_23881 ERR2915244_23920 ERR2915244_23923 ERR2915244_23966 ERR2915244_23990 ERR2915244_24006 ERR2915244_24035 ERR2915244_24095 ERR2915244_24098 ERR2915244_24105 ERR2915244_24163 ERR2915244_24168 ERR2915244_24186 ERR2915244_24192 ERR2915244_24210 ERR2915244_24229 ERR2915244_24259 ERR2915244_24286 ERR2915244_24290 ERR2915244_24299 ERR2915244_24304 ERR2915244_24316 ERR2915244_24343 ERR2915244_24352 ERR2915244_24358 ERR2915244_24395 ERR2915244_24397 ERR2915244_24419 ERR2915244_24455 ERR2915244_24478 ERR2915244_24527 ERR2915244_24550 ERR2915244_24574 ERR2915244_24585 ERR2915244_24595 ERR2915244_24626 ERR2915244_24658 ERR2915244_24679 ERR2915244_24711 ERR2915244_24732 ERR2915244_24734 ERR2915244_24750 ERR2915244_24752 ERR2915244_24758 ERR2915244_24769 ERR2915244_24774 ERR2915244_24785 ERR2915244_24833 ERR2915244_24842 ERR2915244_24843 ERR2915244_24846 ERR2915244_24856 ERR2915244_24907 ERR2915244_24911 ERR2915244_24930 ERR2915244_24945 ERR2915244_24974 ERR2915244_25031 ERR2915244_25056 ERR2915244_25059 ERR2915244_25065 ERR2915244_25086 ERR2915244_25087 ERR2915244_25089 ERR2915244_25111 ERR2915244_25127 ERR2915244_25157 ERR2915244_25244 ERR2915244_25318 ERR2915244_25330 ERR2915244_25344 ERR2915244_25352 ERR2915244_25356 ERR2915244_25376 ERR2915244_25437 ERR2915244_25438 ERR2915244_25469 ERR2915244_25574 ERR2915244_25592 ERR2915244_25643 ERR2915244_25644 ERR2915244_25680 ERR2915244_25684 ERR2915244_25685 ERR2915244_25696 ERR2915244_25698 ERR2915244_25707 ERR2915244_25750 ERR2915244_25762 ERR2915244_25764 ERR2915244_25784 ERR2915244_25786 ERR2915244_25800 ERR2915244_25806 ERR2915244_25819 ERR2915244_25873 ERR2915244_25884 ERR2915244_25893 ERR2915244_25919 ERR2915244_25920 ERR2915244_25946 ERR2915244_26011 ERR2915244_26015 ERR2915244_26016 ERR2915244_26025 ERR2915244_26029 ERR2915244_26034 ERR2915244_26036 ERR2915244_26069 ERR2915244_26087 ERR2915244_26094 ERR2915244_26113 ERR2915244_26208 ERR2915244_26217 ERR2915244_26237 ERR2915244_26245 ERR2915244_26248 ERR2915244_26273 ERR2915244_26298 ERR2915244_26312 ERR2915244_26331 ERR2915244_26360 ERR2915244_26387 ERR2915244_26438 ERR2915244_26467 ERR2915244_26498 ERR2915244_26543 ERR2915244_26550 ERR2915244_26591 ERR2915244_26619 ERR2915244_26701 ERR2915244_26710 ERR2915244_26712 ERR2915244_26736 ERR2915244_26740 ERR2915244_26776 ERR2915244_26778 ERR2915244_26792 ERR2915244_26850 ERR2915244_26869 ERR2915244_26919 ERR2915244_26932 ERR2915244_26936 ERR2915244_27000 ERR2915244_27022 ERR2915244_27038 ERR2915244_27040 ERR2915244_27041 ERR2915244_27068 ERR2915244_27074 ERR2915244_27095 ERR2915244_27124 ERR2915244_27127 ERR2915244_27142 ERR2915244_27145 ERR2915244_27149 ERR2915244_27152 ERR2915244_27157 ERR2915244_27178 ERR2915244_27185 ERR2915244_27188 ERR2915244_27209 ERR2915244_27224 ERR2915244_27227 ERR2915244_27243 ERR2915244_27244 ERR2915244_27255 ERR2915244_27258 ERR2915244_27272 ERR2915244_27279 ERR2915244_27280 ERR2915244_27298 ERR2915244_27330 ERR2915244_27339 ERR2915244_27345 ERR2915244_27370 ERR2915244_27381 ERR2915244_27393 ERR2915244_27401 ERR2915244_27408 ERR2915244_27420 ERR2915244_27491 ERR2915244_27496 ERR2915244_27503 ERR2915244_27562 ERR2915244_27565 ERR2915244_27570 ERR2915244_27578 ERR2915244_27597 ERR2915244_27613 ERR2915244_27619 ERR2915244_27641 ERR2915244_27660 ERR2915244_27669 ERR2915244_27690 ERR2915244_27714 ERR2915244_27722 ERR2915244_27761 ERR2915244_27772 ERR2915244_27774 ERR2915244_27786 ERR2915244_27798 ERR2915244_27799 ERR2915244_27848 ERR2915244_27870 ERR2915244_27875 ERR2915244_27877 ERR2915244_27878 ERR2915244_27889 ERR2915244_27908 ERR2915244_27988 ERR2915244_28000 ERR2915244_28008 ERR2915244_28012 ERR2915244_28022 ERR2915244_28062 ERR2915244_28097 ERR2915244_28105 ERR2915244_28146 ERR2915244_28160 ERR2915244_28164 ERR2915244_28196 ERR2915244_28207 ERR2915244_28220 ERR2915244_28252 ERR2915244_28268 ERR2915244_28269 ERR2915244_28297 ERR2915244_28329 ERR2915244_28346 ERR2915244_28375 ERR2915244_28376 ERR2915244_28384 ERR2915244_28405 ERR2915244_28419 ERR2915244_28436 ERR2915244_28443 ERR2915244_28465 ERR2915244_28470 ERR2915244_28486 ERR2915244_28523 ERR2915244_28538 ERR2915244_28576 ERR2915244_28634 ERR2915244_28639 ERR2915244_28656 ERR2915244_28744 ERR2915244_28750 ERR2915244_28786 ERR2915244_28807 ERR2915244_28814 ERR2915244_28839 ERR2915244_28840 ERR2915244_28853 ERR2915244_28872 ERR2915244_28885 ERR2915244_28950 ERR2915244_28969 ERR2915244_28985 ERR2915244_28992 ERR2915244_28994 ERR2915244_29048 ERR2915244_29119 ERR2915244_29120 ERR2915244_29136 ERR2915244_29146 ERR2915244_29193 ERR2915244_29199 ERR2915244_29219 ERR2915244_29237 ERR2915244_29250 ERR2915244_29262 ERR2915244_29270 ERR2915244_29292 ERR2915244_29305 ERR2915244_29332 ERR2915244_29351 ERR2915244_29403 ERR2915244_29432 ERR2915244_29484 ERR2915244_29498 ERR2915244_29507 ERR2915244_29550 ERR2915244_29574 ERR2915244_29595 ERR2915244_29596 ERR2915244_29629 ERR2915244_29638 ERR2915244_29639 ERR2915244_29646 ERR2915244_29694 ERR2915244_29720 ERR2915244_29730 ERR2915244_29738 ERR2915244_29757 ERR2915244_29775 ERR2915244_29783 ERR2915244_29793 ERR2915244_29798 ERR2915244_29870 ERR2915244_29876 ERR2915244_29880 ERR2915244_29911 ERR2915244_29927 ERR2915244_29946 ERR2915244_29973 ERR2915244_29997 ERR2915244_30005 ERR2915244_30015 ERR2915244_30032 ERR2915244_30034 ERR2915244_30043 ERR2915244_30052 ERR2915244_30079 ERR2915244_30092 ERR2915244_30112 ERR2915244_30124 ERR2915244_30133 ERR2915244_30154 ERR2915244_30159 ERR2915244_30172 ERR2915244_30248 ERR2915244_30367 ERR2915244_30403 ERR2915244_30413 ERR2915244_30435 ERR2915244_30451 ERR2915244_30461 ERR2915244_30482 ERR2915244_30502 ERR2915244_30514 ERR2915244_30519 ERR2915244_30525 ERR2915244_30594 ERR2915244_30608 ERR2915244_30617 ERR2915244_30641 ERR2915244_30645 ERR2915244_30660 ERR2915244_30665 ERR2915244_30718 ERR2915244_30745 ERR2915244_30772 ERR2915244_30795 ERR2915244_30813 ERR2915244_30839 ERR2915244_30862 ERR2915244_30877 ERR2915244_30886 ERR2915244_30925 ERR2915244_30973 ERR2915244_30986 ERR2915244_31005 ERR2915244_31016 ERR2915244_31025 ERR2915244_31031 ERR2915244_31051 ERR2915244_31062 ERR2915244_31072 ERR2915244_31080 ERR2915244_31087 ERR2915244_31103 ERR2915244_31111 ERR2915244_31118 ERR2915244_31130 ERR2915244_31154 ERR2915244_31167 ERR2915244_31171 ERR2915244_31172 ERR2915244_31183 ERR2915244_31211 ERR2915244_31214 ERR2915244_31233 ERR2915244_31263 ERR2915244_31358 ERR2915244_31373 ERR2915244_31386 ERR2915244_31394 ERR2915244_31408 ERR2915244_31416 ERR2915244_31421 ERR2915244_31438 ERR2915244_31551 ERR2915244_31553 ERR2915244_31562 ERR2915244_31573 ERR2915244_31581 ERR2915244_31583 ERR2915244_31597 ERR2915244_31611 ERR2915244_31639 ERR2915244_31658 ERR2915244_31667 ERR2915244_31701 ERR2915244_31717 ERR2915244_31755 ERR2915244_31779 ERR2915244_31810 ERR2915244_31828 ERR2915244_31854 ERR2915244_31860 ERR2915244_31875 ERR2915244_31883 ERR2915244_31884 ERR2915244_31886 ERR2915244_31902 ERR2915244_31911 ERR2915244_31928 ERR2915244_31939 ERR2915244_31949 ERR2915244_31971 ERR2915244_31990 ERR2915244_32000 ERR2915244_32001 ERR2915244_32024 ERR2915244_32037 ERR2915244_32040 ERR2915244_32067 ERR2915244_32070 ERR2915244_32086 ERR2915244_32097 ERR2915244_32111 ERR2915244_32116 ERR2915244_32127 ERR2915244_32142 ERR2915244_32152 ERR2915244_32187 ERR2915244_32225 ERR2915244_32233 ERR2915244_32246 ERR2915244_32269 ERR2915244_32286 ERR2915244_32316 ERR2915244_32317 ERR2915244_32334 ERR2915244_32354 ERR2915244_32356 ERR2915244_32404 ERR2915244_32405 ERR2915244_32507 ERR2915244_32512 ERR2915244_32515 ERR2915244_32558 ERR2915244_32570 ERR2915244_32573 ERR2915244_32585 ERR2915244_32628 ERR2915244_32640 ERR2915244_32653 ERR2915244_32667 ERR2915244_32701 ERR2915244_32710 ERR2915244_32712 ERR2915244_32754 ERR2915244_32764 ERR2915244_32775 ERR2915244_32834 ERR2915244_32840 ERR2915244_32852 ERR2915244_32885 ERR2915244_32887 ERR2915244_32898 ERR2915244_32905 ERR2915244_32961 ERR2915244_32977 ERR2915244_32987 ERR2915244_32993 ERR2915244_32994 ERR2915244_33019 ERR2915244_33038 ERR2915244_33119 ERR2915244_33139 ERR2915244_33165 ERR2915244_33204 ERR2915244_33211 ERR2915244_33269 ERR2915244_33290 ERR2915244_33355 ERR2915244_33374 ERR2915244_33395 ERR2915244_33468 ERR2915244_33539 ERR2915244_33564 ERR2915244_33572 ERR2915244_33595 ERR2915244_33664 ERR2915244_33691 ERR2915244_33698 ERR2915244_33707 ERR2915244_33718 ERR2915244_33728 ERR2915244_33737 ERR2915244_33739 ERR2915244_33744 ERR2915244_33871 ERR2915244_33887 ERR2915244_33910 ERR2915244_33948 ERR2915244_33953 ERR2915244_33986 ERR2915244_34099 ERR2915244_34143 ERR2915244_34158 ERR2915244_34226 ERR2915244_34237 ERR2915244_34312 ERR2915244_34333 ERR2915244_34342 ERR2915244_34343 ERR2915244_34348 ERR2915244_34349 ERR2915244_34367 ERR2915244_34368 ERR2915244_34376 ERR2915244_34381 ERR2915244_34385 ERR2915244_34389 ERR2915244_34395 ERR2915244_34397 ERR2915244_34434 ERR2915244_34653 ERR2915244_34744 ERR2915244_34779 ERR2915244_34786 ERR2915244_34801 ERR2915244_34829 ERR2915244_34840 ERR2915244_34845 ERR2915244_34847 ERR2915244_34854 ERR2915244_34911 ERR2915244_34918 ERR2915244_34923 ERR2915244_34927 ERR2915244_34969 ERR2915244_34977 ERR2915244_34990 ERR2915244_34994 ERR2915244_34995 ERR2915244_35058 ERR2915244_35146 ERR2915244_35163 ERR2915244_35221 ERR2915244_35233 ERR2915244_35237 ERR2915244_35247 ERR2915244_35308 ERR2915244_35376 ERR2915244_35386 ERR2915244_35398 ERR2915244_35399 ERR2915244_35407 ERR2915244_35416 ERR2915244_35461 ERR2915244_35489 ERR2915244_35522 ERR2915244_35547 ERR2915244_35553 ERR2915244_35611 ERR2915244_35627 ERR2915244_35645 ERR2915244_35676 ERR2915244_35690 ERR2915244_35699 ERR2915244_35702 ERR2915244_35716 ERR2915244_35747 ERR2915244_35783 ERR2915244_35787 ERR2915244_35792 ERR2915244_35795 ERR2915244_35819 ERR2915244_35836 ERR2915244_35843 ERR2915244_35870 ERR2915244_35885 ERR2915244_35926 ERR2915244_35986 ERR2915244_36022 ERR2915244_36024 ERR2915244_36059 ERR2915244_36061 ERR2915244_36063 ERR2915244_36082 ERR2915244_36100 ERR2915244_36138 ERR2915244_36183 ERR2915244_36189 ERR2915244_36193 ERR2915244_36209 ERR2915244_36217 ERR2915244_36224 ERR2915244_36247 ERR2915244_36291 ERR2915244_36296 ERR2915244_36377 ERR2915244_36383 ERR2915244_36395 ERR2915244_36428 ERR2915244_36459 ERR2915244_36473 ERR2915244_36495 ERR2915244_36500 ERR2915244_36529 ERR2915244_36552 ERR2915244_36563 ERR2915244_36569 ERR2915244_36576 ERR2915244_36594 ERR2915244_36667 ERR2915244_36670 ERR2915244_36678 ERR2915244_36685 ERR2915244_36713 ERR2915244_36714 ERR2915244_36772 ERR2915244_36781 ERR2915244_36787 ERR2915244_36881 ERR2915244_36892 ERR2915244_36900 ERR2915244_36915 ERR2915244_36941 ERR2915244_36975 ERR2915244_37003 ERR2915244_37025 ERR2915244_37031 ERR2915244_37034 ERR2915244_37072 ERR2915244_37105 ERR2915244_37112 ERR2915244_37135 ERR2915244_37138 ERR2915244_37210 ERR2915244_37238 ERR2915244_37279 ERR2915244_37280 ERR2915244_37307 ERR2915244_37332 ERR2915244_37345 ERR2915244_37377 ERR2915244_37395 ERR2915244_37432 ERR2915244_37466 ERR2915244_37483 ERR2915244_37489 ERR2915244_37541 ERR2915244_37556 ERR2915244_37558 ERR2915244_37561 ERR2915244_37573 ERR2915244_37582 ERR2915244_37595 ERR2915244_37599 ERR2915244_37613 ERR2915244_37687 ERR2915244_37688 ERR2915244_37691 ERR2915244_37693 ERR2915244_37698 ERR2915244_37755 ERR2915244_37760 ERR2915244_37807 ERR2915244_37811 ERR2915244_37864 ERR2915244_37906 ERR2915244_37922 ERR2915244_37956 ERR2915244_37964 ERR2915244_37967 ERR2915244_37989 ERR2915244_38018 ERR2915244_38022 ERR2915244_38032 ERR2915244_38033 ERR2915244_38065 ERR2915244_38069 ERR2915244_38073 ERR2915244_38078 ERR2915244_38081 ERR2915244_38103 ERR2915244_38121 ERR2915244_38124 ERR2915244_38126 ERR2915244_38127 ERR2915244_38156 ERR2915244_38178 ERR2915244_38225 ERR2915244_38243 ERR2915244_38244 ERR2915244_38283 ERR2915244_38311 ERR2915244_38329 ERR2915244_38356 ERR2915244_38361 ERR2915244_38366 ERR2915244_38412 ERR2915244_38414 ERR2915244_38430 ERR2915244_38433 ERR2915244_38438 ERR2915244_38448 ERR2915244_38473 ERR2915244_38477 ERR2915244_38505 ERR2915244_38509 ERR2915244_38554 ERR2915244_38564 ERR2915244_38587 ERR2915244_38595 ERR2915244_38638 ERR2915244_38647 ERR2915244_38675 ERR2915244_38712 ERR2915244_38728 ERR2915244_38844 ERR2915244_38857 ERR2915244_38873 ERR2915244_38891 ERR2915244_38895 ERR2915244_38968 ERR2915244_38973 ERR2915244_38985 ERR2915244_38994 ERR2915244_39004 ERR2915244_39015 ERR2915244_39031 ERR2915244_39033 ERR2915244_39061 ERR2915244_39063 ERR2915244_39105 ERR2915244_39109 ERR2915244_39130 ERR2915244_39144 ERR2915244_39148 ERR2915244_39174 ERR2915244_39192 ERR2915244_39202 ERR2915244_39206 ERR2915244_39207 ERR2915244_39256 ERR2915244_39279 ERR2915244_39288 ERR2915244_39323 ERR2915244_39360 ERR2915244_39373 ERR2915244_39424 ERR2915244_39491 ERR2915244_39524 ERR2915244_39538 ERR2915244_39545 ERR2915244_39572 ERR2915244_39577 ERR2915244_39585 ERR2915244_39617 ERR2915244_39627 ERR2915244_39628 ERR2915244_39640 ERR2915244_39662 ERR2915244_39702 ERR2915244_39765 ERR2915244_39812 ERR2915244_39814 ERR2915244_39822 ERR2915244_39824 ERR2915244_39839 ERR2915244_39881 ERR2915244_39904 ERR2915244_39908 ERR2915244_39932 ERR2915244_39956 ERR2915244_40049 ERR2915244_40061 ERR2915244_40094 ERR2915244_40134 ERR2915244_40135 ERR2915244_40156 ERR2915244_40195 ERR2915244_40199 ERR2915244_40218 ERR2915244_40224 ERR2915244_40269 ERR2915244_40289 ERR2915244_40295 ERR2915244_40304 ERR2915244_40313 ERR2915244_40316 ERR2915244_40320 ERR2915244_40322 ERR2915244_40326 ERR2915244_40344 ERR2915244_40361 ERR2915244_40376 ERR2915244_40432 ERR2915244_40466 ERR2915244_40467 ERR2915244_40485 ERR2915244_40486 ERR2915244_40496 ERR2915244_40502 ERR2915244_40508 ERR2915244_40585 ERR2915244_40601 ERR2915244_40613 ERR2915244_40681 ERR2915244_40699 ERR2915244_40700 ERR2915244_40711 ERR2915244_40747 ERR2915244_40795 ERR2915244_40834 ERR2915244_40838 ERR2915244_40841 ERR2915244_40844 ERR2915244_40860 ERR2915244_40951 ERR2915244_40971 ERR2915244_41013 ERR2915244_41040 ERR2915244_41073 ERR2915244_41080 ERR2915244_41112 ERR2915244_41134 ERR2915244_41146 ERR2915244_41175 ERR2915244_41181 ERR2915244_41198 ERR2915244_41260 ERR2915244_41287 ERR2915244_41350 ERR2915244_41385 ERR2915244_41418 ERR2915244_41424 ERR2915244_41495 ERR2915244_41525 ERR2915244_41533 ERR2915244_41557 ERR2915244_41559 ERR2915244_41573 ERR2915244_41585 ERR2915244_41607 ERR2915244_41627 ERR2915244_41642 ERR2915244_41669 ERR2915244_41684 ERR2915244_41740 ERR2915244_41744 ERR2915244_41745 ERR2915244_41792 ERR2915244_41822 ERR2915244_41832 ERR2915244_41840 ERR2915244_41855 ERR2915244_41881 ERR2915244_41922 ERR2915244_41924 ERR2915244_41941 ERR2915244_41956 ERR2915244_41957 ERR2915244_41961 ERR2915244_41984 ERR2915244_42000 ERR2915244_42006 ERR2915244_42051 ERR2915244_42100 ERR2915244_42104 ERR2915244_42111 ERR2915244_42159 ERR2915244_42165 ERR2915244_42187 ERR2915244_42224 ERR2915244_42225 ERR2915244_42275 ERR2915244_42290 ERR2915244_42308 ERR2915244_42322 ERR2915244_42336 ERR2915244_42347 ERR2915244_42352 ERR2915244_42354 ERR2915244_42379 ERR2915244_42387 ERR2915244_42391 ERR2915244_42400 ERR2915244_42402 ERR2915244_42434 ERR2915244_42458 ERR2915244_42460 ERR2915244_42566 ERR2915244_42570 ERR2915244_42572 ERR2915244_42578 ERR2915244_42583 ERR2915244_42584 ERR2915244_42702 ERR2915244_42722 ERR2915244_42764 ERR2915244_42792 ERR2915244_42807 ERR2915244_42808 ERR2915244_42824 ERR2915244_42857 ERR2915244_42859 ERR2915244_42872 ERR2915244_42877 ERR2915244_42880 ERR2915244_42894 ERR2915244_42905 ERR2915244_42981 ERR2915244_43022 ERR2915244_43024 ERR2915244_43029 ERR2915244_43046 ERR2915244_43096 ERR2915244_43168 ERR2915244_43170 ERR2915244_43180 ERR2915244_43208 ERR2915244_43256 ERR2915244_43263 ERR2915244_43283 ERR2915244_43306 ERR2915244_43326 ERR2915244_43341 ERR2915244_43342 ERR2915244_43345 ERR2915244_43354 ERR2915244_43384 ERR2915244_43389 ERR2915244_43420 ERR2915244_43441 ERR2915244_43450 ERR2915244_43501 ERR2915244_43517 ERR2915244_43520 ERR2915244_43537 ERR2915244_43540 ERR2915244_43572 ERR2915244_43583 ERR2915244_43603 ERR2915244_43646 ERR2915244_43654 ERR2915244_43661 ERR2915244_43700 ERR2915244_43722 ERR2915244_43768 ERR2915244_43802 ERR2915244_43812 ERR2915244_43851 ERR2915244_43872 ERR2915244_43874 ERR2915244_43940 ERR2915244_43944 ERR2915244_43963 ERR2915244_43988 ERR2915244_44002 ERR2915244_44019 ERR2915244_44021 ERR2915244_44043 ERR2915244_44044 ERR2915244_44045 ERR2915244_44059 ERR2915244_44068 ERR2915244_44079 ERR2915244_44096 ERR2915244_44103 ERR2915244_44111 ERR2915244_44112 ERR2915244_44122 ERR2915244_44168 ERR2915244_44182 ERR2915244_44217 ERR2915244_44222 ERR2915244_44224 ERR2915244_44229 ERR2915244_44231 ERR2915244_44248 ERR2915244_44271 ERR2915244_44312 ERR2915244_44318 ERR2915244_44353 ERR2915244_44383 ERR2915244_44395 ERR2915244_44402 ERR2915244_44408 ERR2915244_44439 ERR2915244_44450 ERR2915244_44452 ERR2915244_44463 ERR2915244_44503 ERR2915244_44507 ERR2915244_44522 ERR2915244_44558 ERR2915244_44562 ERR2915244_44572 ERR2915244_44585 ERR2915244_44634 ERR2915244_44643 ERR2915244_44648 ERR2915244_44673 ERR2915244_44689 ERR2915244_44699 ERR2915244_44702 ERR2915244_44703 ERR2915244_44724 ERR2915244_44733 ERR2915244_44760 ERR2915244_44889 ERR2915244_44894 ERR2915244_44897 ERR2915244_44916 ERR2915244_44926 ERR2915244_44941 ERR2915244_44943 ERR2915244_44981 ERR2915244_44998 ERR2915244_45069 ERR2915244_45087 ERR2915244_45123 ERR2915244_45130 ERR2915244_45153 ERR2915244_45170 ERR2915244_45195 ERR2915244_45200 ERR2915244_45337 ERR2915244_45342 ERR2915244_45360 ERR2915244_45368 ERR2915244_45404 ERR2915244_45410 ERR2915244_45412 ERR2915244_45426 ERR2915244_45429 ERR2915244_45508 ERR2915244_45638 ERR2915244_45682 ERR2915244_45684 ERR2915244_45707 ERR2915244_45711 ERR2915244_45727 ERR2915244_45733 ERR2915244_45781 ERR2915244_45824 ERR2915244_45841 ERR2915244_45844 ERR2915244_45880 ERR2915244_45974 ERR2915244_46043 ERR2915244_46062 ERR2915244_46064 ERR2915244_46094 ERR2915244_46129 ERR2915244_46137 ERR2915244_46140 ERR2915244_46142 ERR2915244_46191 ERR2915244_46193 ERR2915244_46226 ERR2915244_46248 ERR2915244_46252 ERR2915244_46261 ERR2915244_46298 ERR2915244_46328 ERR2915244_46342 ERR2915244_46359 ERR2915244_46381 ERR2915244_46392 ERR2915244_46431 ERR2915244_46459 ERR2915244_46464 ERR2915244_46466 ERR2915244_46521 ERR2915244_46526 ERR2915244_46533 ERR2915244_46534 ERR2915244_46586 ERR2915244_46593 ERR2915244_46595 ERR2915244_46640 ERR2915244_46684 ERR2915244_46698 ERR2915244_46726 ERR2915244_46733 ERR2915244_46765 ERR2915244_46809 ERR2915244_46831 ERR2915244_46845 ERR2915244_46864 ERR2915244_46879 ERR2915244_46894 ERR2915244_46901 ERR2915244_46906 ERR2915244_46910 ERR2915244_46934 ERR2915244_46979 ERR2915244_47000 ERR2915244_47004 ERR2915244_47005 ERR2915244_47018 ERR2915244_47030 ERR2915244_47047 ERR2915244_47051 ERR2915244_47073 ERR2915244_47076 ERR2915244_47108 ERR2915244_47111 ERR2915244_47118 ERR2915244_47175 ERR2915244_47203 ERR2915244_47246 ERR2915244_47292 ERR2915244_47306 ERR2915244_47333 ERR2915244_47344 ERR2915244_47361 ERR2915244_47372 ERR2915244_47373 ERR2915244_47388 ERR2915244_47389 ERR2915244_47399 ERR2915244_47422 ERR2915244_47424 ERR2915244_47445 ERR2915244_47550 ERR2915244_47581 ERR2915244_47650 ERR2915244_47744 ERR2915244_47758 ERR2915244_47780 ERR2915244_47870 ERR2915244_47906 ERR2915244_47926 ERR2915244_47983 ERR2915244_47999 ERR2915244_48013 ERR2915244_48044 ERR2915244_48056 ERR2915244_48057 ERR2915244_48103 ERR2915244_48153 ERR2915244_48167 ERR2915244_48169 ERR2915244_48171 ERR2915244_48178 ERR2915244_48202 ERR2915244_48220 ERR2915244_48252 ERR2915244_48292 ERR2915244_48297 ERR2915244_48304 ERR2915244_48316 ERR2915244_48320 ERR2915244_48327 ERR2915244_48336 ERR2915244_48338 ERR2915244_48391 ERR2915244_48392 ERR2915244_48401 ERR2915244_48406 ERR2915244_48422 ERR2915244_48461 ERR2915244_48477 ERR2915244_48481 ERR2915244_48483 ERR2915244_48498 ERR2915244_48534 ERR2915244_48541 ERR2915244_48547 ERR2915244_48623 ERR2915244_48637 ERR2915244_48651 ERR2915244_48692 ERR2915244_48707 ERR2915244_48710 ERR2915244_48739 ERR2915244_48761 ERR2915244_48772 ERR2915244_48778 ERR2915244_48808 ERR2915244_48830 ERR2915244_48834 ERR2915244_48868 ERR2915244_48888 ERR2915244_48920 ERR2915244_48932 ERR2915244_48934 ERR2915244_48960 ERR2915244_48971 ERR2915244_48973 ERR2915244_48989 ERR2915244_49004 ERR2915244_49008 ERR2915244_49037 ERR2915244_49041 ERR2915244_49047 ERR2915244_49097 ERR2915244_49098 ERR2915244_49111 ERR2915244_49114 ERR2915244_49152 ERR2915244_49172 ERR2915244_49262 ERR2915244_49264 ERR2915244_49278 ERR2915244_49288 ERR2915244_49293 ERR2915244_49303 ERR2915244_49329 ERR2915244_49333 ERR2915244_49337 ERR2915244_49419 ERR2915244_49424 ERR2915244_49471 ERR2915244_49498 ERR2915244_49500 ERR2915244_49504 ERR2915244_49508 ERR2915246_37 ERR2915246_60 ERR2915246_114 ERR2915246_269 ERR2915246_403 ERR2915246_436 ERR2915246_503 ERR2915246_517 ERR2915246_572 ERR2915246_580 ERR2915246_642 ERR2915246_652 ERR2915246_697 ERR2915246_915 ERR2915246_931 ERR2915246_987 ERR2915246_994 ERR2915246_998 ERR2915246_1056 ERR2915246_1130 ERR2915246_1171 ERR2915246_1197 ERR2915246_1314 ERR2915246_1328 ERR2915246_1422 ERR2915246_1497 ERR2915246_1679 ERR2915246_1698 ERR2915246_1704 ERR2915246_1797 ERR2915246_1895 ERR2915246_1994 ERR2915246_2015 ERR2915246_2030 ERR2915246_2062 ERR2915246_2067 ERR2915246_2093 ERR2915246_2240 ERR2915246_2257 ERR2915246_2292 ERR2915246_2366 ERR2915246_2416 ERR2915246_2447 ERR2915246_2504 ERR2915246_2505 ERR2915246_2534 ERR2915246_2614 ERR2915246_2711 ERR2915246_2714 ERR2915246_2751 ERR2915246_2827 ERR2915246_2854 ERR2915246_2932 ERR2915246_2987 ERR2915246_3010 ERR2915246_3086 ERR2915246_3122 ERR2915246_3129 ERR2915246_3135 ERR2915246_3204 ERR2915246_3289 ERR2915246_3316 ERR2915246_3456 ERR2915246_3464 ERR2915246_3677 ERR2915246_3767 ERR2915246_3855 ERR2915246_4025 ERR2915246_4068 ERR2915246_4189 ERR2915246_4196 ERR2915246_4234 ERR2915246_4245 ERR2915246_4275 ERR2915246_4295 ERR2915246_4306 ERR2915246_4374 ERR2915246_4375 ERR2915246_4415 ERR2915246_4431 ERR2915246_4471 ERR2915246_4473 ERR2915246_4480 ERR2915246_4565 ERR2915246_4583 ERR2915246_4597 ERR2915246_4612 ERR2915246_4631 ERR2915246_4751 ERR2915246_4795 ERR2915246_4846 ERR2915246_4880 ERR2915246_4912 ERR2915246_4917 ERR2915246_4975 ERR2915246_5048 ERR2915246_5089 ERR2915246_5097 ERR2915246_5160 ERR2915246_5175 ERR2915246_5200 ERR2915246_5246 ERR2915246_5248 ERR2915246_5355 ERR2915246_5411 ERR2915246_5434 ERR2915246_5478 ERR2915246_5486 ERR2915246_5500 ERR2915246_5515 ERR2915246_5553 ERR2915246_5583 ERR2915246_5652 ERR2915246_5676 ERR2915246_5692 ERR2915246_5802 ERR2915246_5829 ERR2915246_5953 ERR2915246_5972 ERR2915246_5980 ERR2915246_6039 ERR2915246_6126 ERR2915246_6297 ERR2915246_6438 ERR2915246_6459 ERR2915246_6530 ERR2915246_6549 ERR2915246_6690 ERR2915246_6743 ERR2915246_6817 ERR2915246_6891 ERR2915246_7021 ERR2915246_7039 ERR2915246_7130 ERR2915246_7264 ERR2915246_7282 ERR2915246_7470 ERR2915246_7507 ERR2915246_7518 ERR2915246_7575 ERR2915246_7666 ERR2915246_7681 ERR2915246_7727 ERR2915246_7736 ERR2915246_7756 ERR2915246_7804 ERR2915246_7860 ERR2915246_7890 ERR2915246_8075 ERR2915246_8155 ERR2915246_8159 ERR2915246_8195 ERR2915246_8203 ERR2915246_8213 ERR2915246_8220 ERR2915246_8231 ERR2915246_8284 ERR2915246_8300 ERR2915246_8315 ERR2915246_8342 ERR2915246_8363 ERR2915246_8380 ERR2915246_8446 ERR2915246_8553 ERR2915246_8641 ERR2915246_8687 ERR2915246_8695 ERR2915246_8771 ERR2915246_8849 ERR2915246_8945 ERR2915246_9139 ERR2915246_9320 ERR2915246_9334 ERR2915246_9346 ERR2915246_9427 ERR2915246_9439 ERR2915246_9480 ERR2915246_9583 ERR2915246_9672 ERR2915246_9751 ERR2915246_9831 ERR2915246_9832 ERR2915246_9838 ERR2915246_9876 ERR2915246_9968 ERR2915246_9994 ERR2915246_10033 ERR2915246_10055 ERR2915246_10165 ERR2915246_10262 ERR2915246_10296 ERR2915246_10385 ERR2915246_10413 ERR2915246_10623 ERR2915246_10639 ERR2915246_10685 ERR2915246_10709 ERR2915246_10870 ERR2915246_10892 ERR2915246_10908 ERR2915246_10914 ERR2915246_10944 ERR2915246_10953 ERR2915246_10957 ERR2915246_10986 ERR2915246_11006 ERR2915246_11078 ERR2915246_11104 ERR2915246_11112 ERR2915246_11115 ERR2915246_11277 ERR2915246_11294 ERR2915246_11375 ERR2915246_11382 ERR2915246_11445 ERR2915246_11451 ERR2915246_11473 ERR2915246_11486 ERR2915246_11566 ERR2915246_11616 ERR2915246_11697 ERR2915246_11706 ERR2915246_11778 ERR2915246_11836 ERR2915246_11904 ERR2915246_11935 ERR2915246_12083 ERR2915246_12137 ERR2915246_12340 ERR2915246_12399 ERR2915246_12439 ERR2915246_12459 ERR2915246_12503 ERR2915246_12572 ERR2915246_12577 ERR2915246_12680 ERR2915246_12697 ERR2915246_12707 ERR2915246_12718 ERR2915246_12773 ERR2915246_12832 ERR2915246_12837 ERR2915246_13000 ERR2915246_13112 ERR2915246_13184 ERR2915246_13199 ERR2915246_13262 ERR2915246_13372 ERR2915246_13499 ERR2915246_13545 ERR2915246_13561 ERR2915246_13591 ERR2915246_13641 ERR2915246_13651 ERR2915246_13694 ERR2915246_13875 ERR2915246_13949 ERR2915246_13985 ERR2915246_13992 ERR2915246_14021 ERR2915246_14041 ERR2915246_14090 ERR2915246_14103 ERR2915246_14256 ERR2915246_14258 ERR2915246_14317 ERR2915246_14342 ERR2915246_14372 ERR2915246_14464 ERR2915246_14482 ERR2915246_14517 ERR2915246_14561 ERR2915246_14598 ERR2915246_14629 ERR2915246_14662 ERR2915246_14723 ERR2915246_14740 ERR2915246_14749 ERR2915246_14771 ERR2915246_14785 ERR2915246_14872 ERR2915246_14951 ERR2915246_15011 ERR2915246_15125 ERR2915246_15148 ERR2915246_15149 ERR2915246_15165 ERR2915246_15255 ERR2915246_15329 ERR2915246_15334 ERR2915246_15346 ERR2915246_15383 ERR2915246_15389 ERR2915246_15392 ERR2915246_15461 ERR2915246_15566 ERR2915246_15609 ERR2915246_15706 ERR2915246_15719 ERR2915246_15745 ERR2915246_15765 ERR2915246_15772 ERR2915246_15820 ERR2915246_15929 ERR2915246_15968 ERR2915246_15975 ERR2915246_16030 ERR2915246_16051 ERR2915246_16093 ERR2915246_16100 ERR2915246_16177 ERR2915246_16216 ERR2915246_16270 ERR2915246_16282 ERR2915246_16431 ERR2915246_16532 ERR2915246_16610 ERR2915246_16729 ERR2915246_16757 ERR2915246_16769 ERR2915246_16783 ERR2915246_16858 ERR2915246_16864 ERR2915246_16898 ERR2915246_16983 ERR2915246_17004 ERR2915246_17014 ERR2915246_17032 ERR2915246_17051 ERR2915246_17126 ERR2915246_17136 ERR2915246_17183 ERR2915246_17189 ERR2915246_17197 ERR2915246_17208 ERR2915246_17281 ERR2915246_17324 ERR2915246_17350 ERR2915246_17472 ERR2915246_17492 ERR2915246_17499 ERR2915246_17515 ERR2915246_17532 ERR2915246_17597 ERR2915246_17600 ERR2915246_17686 ERR2915246_17803 ERR2915246_17809 ERR2915246_17843 ERR2915246_17846 ERR2915246_17883 ERR2915246_18002 ERR2915246_18003 ERR2915246_18007 ERR2915246_18170 ERR2915246_18254 ERR2915246_18345 ERR2915246_18347 ERR2915246_18380 ERR2915246_18413 ERR2915246_18442 ERR2915246_18500 ERR2915246_18523 ERR2915246_18592 ERR2915246_18685 ERR2915246_18804 ERR2915246_18866 ERR2915246_18894 ERR2915246_19001 ERR2915246_19166 ERR2915246_19296 ERR2915246_19414 ERR2915246_19514 ERR2915246_19580 ERR2915246_19634 ERR2915246_19648 ERR2915246_19655 ERR2915246_19680 ERR2915246_19796 ERR2915246_19804 ERR2915246_19846 ERR2915246_19873 ERR2915246_19905 ERR2915246_19906 ERR2915246_19911 ERR2915246_20024 ERR2915246_20146 ERR2915246_20277 ERR2915246_20356 ERR2915246_20396 ERR2915246_20398 ERR2915246_20463 ERR2915246_20553 ERR2915246_20606 ERR2915246_20630 ERR2915246_20648 ERR2915246_20729 ERR2915246_20811 ERR2915246_20822 ERR2915246_20883 ERR2915246_20900 ERR2915246_20986 ERR2915246_20991 ERR2915246_21029 ERR2915246_21075 ERR2915246_21076 ERR2915246_21248 ERR2915246_21343 ERR2915246_21373 ERR2915246_21409 ERR2915246_21426 ERR2915246_21437 ERR2915246_21450 ERR2915246_21490 ERR2915246_21510 ERR2915246_21529 ERR2915246_21563 ERR2915246_21632 ERR2915246_21697 ERR2915246_21785 ERR2915246_21800 ERR2915246_21829 ERR2915246_21856 ERR2915246_21877 ERR2915246_21895 ERR2915246_21965 ERR2915246_22001 ERR2915246_22078 ERR2915246_22098 ERR2915246_22142 ERR2915246_22234 ERR2915246_22305 ERR2915246_22409 ERR2915246_22424 ERR2915246_22464 ERR2915246_22500 ERR2915246_22541 ERR2915246_22582 ERR2915246_22586 ERR2915246_22699 ERR2915246_22703 ERR2915246_22708 ERR2915246_22731 ERR2915246_22796 ERR2915246_22834 ERR2915246_22876 ERR2915246_23022 ERR2915246_23025 ERR2915246_23073 ERR2915246_23076 ERR2915246_23147 ERR2915246_23170 ERR2915246_23176 ERR2915246_23229 ERR2915246_23248 ERR2915246_23445 ERR2915246_23504 ERR2915246_23575 ERR2915246_23644 ERR2915246_23734 ERR2915246_23752 ERR2915246_24118 ERR2915246_24148 ERR2915246_24207 ERR2915246_24324 ERR2915246_24384 ERR2915246_24479 ERR2915246_24485 ERR2915246_24589 ERR2915246_24698 ERR2915246_24699 ERR2915246_24806 ERR2915246_24861 ERR2915246_24904 ERR2915246_25009 ERR2915246_25089 ERR2915246_25339 ERR2915246_25477 ERR2915246_25478 ERR2915246_25486 ERR2915246_25588 ERR2915246_25817 ERR2915246_25903 ERR2915246_26138 ERR2915246_26218 ERR2915246_26298 ERR2915246_26305 ERR2915246_26516 ERR2915246_26529 ERR2915246_26671 ERR2915246_26689 ERR2915246_26762 ERR2915246_26826 ERR2915246_26946 ERR2915246_26954 ERR2915246_26961 ERR2915246_27032 ERR2915246_27171 ERR2915246_27199 ERR2915246_27265 ERR2915246_27290 ERR2915246_27301 ERR2915246_27441 ERR2915246_27453 ERR2915246_27593 ERR2915246_27633 ERR2915246_27712 ERR2915246_27758 ERR2915246_27783 ERR2915246_27889 ERR2915246_28035 ERR2915246_28103 ERR2915246_28203 ERR2915246_28221 ERR2915246_28354 ERR2915246_28426 ERR2915246_28431 ERR2915246_28566 ERR2915246_28675 ERR2915246_28682 ERR2915246_28692 ERR2915246_28744 ERR2915246_28747 ERR2915246_28809 ERR2915246_28817 ERR2915246_28885 ERR2915246_28892 ERR2915246_28934 ERR2915246_28953 ERR2915246_28994 ERR2915246_29044 ERR2915246_29047 ERR2915246_29104 ERR2915246_29117 ERR2915246_29171 ERR2915246_29226 ERR2915246_29325 ERR2915246_29336 ERR2915246_29413 ERR2915246_29663 ERR2915246_29670 ERR2915246_29744 ERR2915246_29762 ERR2915246_29789 ERR2915246_29864 ERR2915246_29877 ERR2915246_29890 ERR2915246_29945 ERR2915246_30082 ERR2915246_30084 ERR2915246_30090 ERR2915246_30129 ERR2915246_30154 ERR2915246_30208 ERR2915246_30217 ERR2915246_30275 ERR2915246_30469 ERR2915246_30489 ERR2915246_30507 ERR2915246_30522 ERR2915246_30615 ERR2915246_30618 ERR2915246_30677 ERR2915246_30721 ERR2915246_30731 ERR2915246_30862 ERR2915246_30914 ERR2915246_30930 ERR2915246_30982 ERR2915246_31002 ERR2915246_31074 ERR2915246_31188 ERR2915246_31200 ERR2915246_31269 ERR2915246_31271 ERR2915246_31338 ERR2915246_31384 ERR2915246_31390 ERR2915246_31395 ERR2915246_31435 ERR2915246_31487 ERR2915246_31586 ERR2915246_31662 ERR2915246_31700 ERR2915246_31959 ERR2915246_31968 ERR2915246_32178 ERR2915246_32321 ERR2915246_32386 ERR2915246_32390 ERR2915246_32394 ERR2915246_32396 ERR2915246_32425 ERR2915246_32458 ERR2915246_32495 ERR2915246_32549 ERR2915246_32570 ERR2915246_32601 ERR2915246_32615 ERR2915246_32635 ERR2915246_32651 ERR2915246_32662 ERR2915246_32713 ERR2915246_32771 ERR2915246_32793 ERR2915246_32858 ERR2915246_32950 ERR2915246_32969 ERR2915246_33023 ERR2915246_33079 ERR2915246_33162 ERR2915246_33179 ERR2915246_33200 ERR2915246_33203 ERR2915246_33217 ERR2915246_33314 ERR2915246_33328 ERR2915246_33489 ERR2915246_33493 ERR2915246_33621 ERR2915246_33660 ERR2915246_33827 ERR2915246_33897 ERR2915246_34031 ERR2915246_34047 ERR2915246_34092 ERR2915246_34097 ERR2915246_34108 ERR2915246_34205 ERR2915246_34236 ERR2915246_34263 ERR2915246_34313 ERR2915246_34375 ERR2915246_34439 ERR2915246_34451 ERR2915246_34477 ERR2915246_34500 ERR2915246_34506 ERR2915246_34526 ERR2915246_34543 ERR2915246_34646 ERR2915246_34781 ERR2915246_34938 ERR2915246_35041 ERR2915246_35111 ERR2915246_35114 ERR2915246_35193 ERR2915246_35208 ERR2915246_35248 ERR2915246_35453 ERR2915246_35577 ERR2915246_35650 ERR2915246_35682 ERR2915246_35723 ERR2915246_35730 ERR2915246_35764 ERR2915246_35791 ERR2915246_35814 ERR2915246_35867 ERR2915246_35946 ERR2915246_35955 ERR2915246_36008 ERR2915246_36067 ERR2915246_36134 ERR2915246_36169 ERR2915246_36270 ERR2915246_36311 ERR2915246_36362 ERR2915246_36369 ERR2915246_36431 ERR2915246_36452 ERR2915246_36496 ERR2915246_36542 ERR2915246_36556 ERR2915246_36583 ERR2915246_36600 ERR2915246_36613 ERR2915246_36732 ERR2915246_36775 ERR2915246_36882 ERR2915246_36936 ERR2915246_36975 ERR2915246_37137 ERR2915246_37173 ERR2915246_37277 ERR2915246_37418 ERR2915246_37420 ERR2915246_37522 ERR2915246_37532 ERR2915246_37543 ERR2915246_37622 ERR2915246_37651 ERR2915246_37718 ERR2915246_37775 ERR2915246_37798 ERR2915246_37837 ERR2915246_37839 ERR2915246_38020 ERR2915246_38127 ERR2915246_38136 ERR2915246_38147 ERR2915246_38271 ERR2915246_38369 ERR2915246_38373 ERR2915246_38389 ERR2915246_38430 ERR2915246_38621 ERR2915246_38752 ERR2915246_38784 ERR2915246_38801 ERR2915246_38834 ERR2915246_38847 ERR2915246_38893 ERR2915246_39092 ERR2915246_39133 ERR2915246_39293 ERR2915246_39308 ERR2915246_39409 ERR2915246_39465 ERR2915246_39507 ERR2915246_39523 ERR2915246_39641 ERR2915246_39654 ERR2915246_39663 ERR2915246_39684 ERR2915246_39785 ERR2915246_39796 ERR2915246_39808 ERR2915246_39993 ERR2915246_40024 ERR2915246_40076 ERR2915246_40086 ERR2915246_40091 ERR2915246_40142 ERR2915246_40174 ERR2915246_40203 ERR2915246_40290 ERR2915246_40381 ERR2915246_40390 ERR2915246_40421 ERR2915246_40452 ERR2915246_40472 ERR2915246_40481 ERR2915246_40483 ERR2915246_40542 ERR2915246_40549 ERR2915246_40618 ERR2915246_40672 ERR2915246_40687 ERR2915246_40688 ERR2915246_40709 ERR2915246_40735 ERR2915246_40776 ERR2915246_40879 ERR2915246_40965 ERR2915246_41115 ERR2915246_41174 ERR2915246_41205 ERR2915246_41236 ERR2915246_41354 ERR2915246_41367 ERR2915246_41444 ERR2915246_41486 ERR2915246_41496 ERR2915246_41506 ERR2915246_41541 ERR2915246_41556 ERR2915246_41576 ERR2915246_41588 ERR2915246_41589 ERR2915246_41802 ERR2915246_41808 ERR2915246_41876 ERR2915246_41923 ERR2915246_41974 ERR2915246_42092 ERR2915246_42144 ERR2915246_42161 ERR2915246_42212 ERR2915246_42240 ERR2915246_42278 ERR2915246_42327 ERR2915246_42379 ERR2915246_42385 ERR2915246_42389 ERR2915246_42393 ERR2915246_42418 ERR2915246_42432 ERR2915246_42658 ERR2915246_42700 ERR2915246_42720 ERR2915246_42728 ERR2915246_42756 ERR2915246_42931 ERR2915246_43077 ERR2915246_43079 ERR2915246_43252 ERR2915246_43364 ERR2915246_43393 ERR2915246_43413 ERR2915246_43474 ERR2915246_43533 ERR2915246_43569 ERR2915246_43619 ERR2915246_43656 ERR2915246_43737 ERR2915246_43785 ERR2915246_43824 ERR2915246_43832 ERR2915246_43859 ERR2915246_43883 ERR2915246_43896 ERR2915246_43924 ERR2915246_44011 ERR2915246_44012 ERR2915246_44030 ERR2915246_44038 ERR2915246_44065 ERR2915246_44111 ERR2915246_44163 ERR2915246_44254 ERR2915246_44451 ERR2915246_44452 ERR2915246_44458 ERR2915246_44471 ERR2915246_44649 ERR2915246_44723 ERR2915246_44730 ERR2915246_44754 ERR2915246_44808 ERR2915246_44868 ERR2915246_44988 ERR2915246_45051 ERR2915246_45118 ERR2915246_45143 ERR2915246_45165 ERR2915246_45303 ERR2915246_45347 ERR2915246_45355 ERR2915246_45360 ERR2915246_45386 ERR2915246_45400 ERR2915246_45466 ERR2915246_45468 ERR2915246_45499 ERR2915246_45572 ERR2915246_45657 ERR2915246_45846 ERR2915246_45895 ERR2915246_45954 ERR2915246_45976 ERR2915246_46064 ERR2915246_46096 ERR2915246_46103 ERR2915246_46111 ERR2915246_46142 ERR2915246_46191 ERR2915246_46250 ERR2915246_46361 ERR2915246_46424 ERR2915246_46484 ERR2915246_46526 ERR2915246_46543 ERR2915246_46626 ERR2915246_46735 ERR2915246_46857 ERR2915246_46885 ERR2915246_46974 ERR2915246_47098 ERR2915246_47150 ERR2915246_47341 ERR2915246_47362 ERR2915246_47436 ERR2915246_47437 ERR2915246_47462 ERR2915246_47686 ERR2915246_47801 ERR2915246_47808 ERR2915246_47837 ERR2915246_47841 ERR2915246_47847 ERR2915246_47856 ERR2915246_47874 ERR2915246_47937 ERR2915246_47946 ERR2915246_47961 ERR2915246_48081 ERR2915246_48307 ERR2915246_48310 ERR2915246_48313 ERR2915246_48401 ERR2915246_48407 ERR2915246_48410 ERR2915246_48454 ERR2915246_48464 ERR2915246_48533 ERR2915246_48666 ERR2915246_48737 ERR2915246_48899 ERR2915246_48998 ERR2915246_49233 ERR2915246_49244 ERR2915246_49456 ERR2915246_49467 ERR2915246_49543 ERR2915246_49546 ERR2915246_49596 ERR2915246_49624 ERR2915246_49734 ERR2915246_49775 ERR2915246_49836 ERR2915246_49850 ERR2915249_9940 ERR2915249_13713 ERR2915249_22143 ERR2915249_28063 ERR2915249_38548 ERR2915249_41262 ERR2915249_41967 ERR2915249_46840 ERR2915249_49061 ERR2915250_9 ERR2915250_35 ERR2915250_49 ERR2915250_96 ERR2915250_218 ERR2915250_229 ERR2915250_303 ERR2915250_345 ERR2915250_357 ERR2915250_420 ERR2915250_461 ERR2915250_492 ERR2915250_536 ERR2915250_555 ERR2915250_581 ERR2915250_690 ERR2915250_713 ERR2915250_762 ERR2915250_830 ERR2915250_838 ERR2915250_885 ERR2915250_887 ERR2915250_888 ERR2915250_966 ERR2915250_974 ERR2915250_982 ERR2915250_1094 ERR2915250_1105 ERR2915250_1160 ERR2915250_1188 ERR2915250_1201 ERR2915250_1310 ERR2915250_1377 ERR2915250_1384 ERR2915250_1386 ERR2915250_1437 ERR2915250_1440 ERR2915250_1480 ERR2915250_1500 ERR2915250_1525 ERR2915250_1558 ERR2915250_1580 ERR2915250_1586 ERR2915250_1628 ERR2915250_1871 ERR2915250_1931 ERR2915250_1970 ERR2915250_2020 ERR2915250_2038 ERR2915250_2090 ERR2915250_2248 ERR2915250_2316 ERR2915250_2385 ERR2915250_2597 ERR2915250_2622 ERR2915250_2661 ERR2915250_2686 ERR2915250_2688 ERR2915250_2784 ERR2915250_2787 ERR2915250_2833 ERR2915250_2933 ERR2915250_3024 ERR2915250_3025 ERR2915250_3032 ERR2915250_3079 ERR2915250_3100 ERR2915250_3102 ERR2915250_3130 ERR2915250_3257 ERR2915250_3350 ERR2915250_3359 ERR2915250_3410 ERR2915250_3439 ERR2915250_3487 ERR2915250_3510 ERR2915250_3532 ERR2915250_3557 ERR2915250_3558 ERR2915250_3624 ERR2915250_3630 ERR2915250_3657 ERR2915250_3696 ERR2915250_3944 ERR2915250_4002 ERR2915250_4012 ERR2915250_4034 ERR2915250_4087 ERR2915250_4125 ERR2915250_4155 ERR2915250_4376 ERR2915250_4395 ERR2915250_4422 ERR2915250_4539 ERR2915250_4558 ERR2915250_4635 ERR2915250_4684 ERR2915250_4712 ERR2915250_4753 ERR2915250_4778 ERR2915250_4815 ERR2915250_4835 ERR2915250_4840 ERR2915250_4945 ERR2915250_4960 ERR2915250_4985 ERR2915250_4989 ERR2915250_5066 ERR2915250_5087 ERR2915250_5127 ERR2915250_5140 ERR2915250_5169 ERR2915250_5183 ERR2915250_5229 ERR2915250_5238 ERR2915250_5247 ERR2915250_5304 ERR2915250_5331 ERR2915250_5348 ERR2915250_5369 ERR2915250_5412 ERR2915250_5439 ERR2915250_5457 ERR2915250_5462 ERR2915250_5597 ERR2915250_5660 ERR2915250_5766 ERR2915250_5833 ERR2915250_5866 ERR2915250_5894 ERR2915250_5923 ERR2915250_5928 ERR2915250_5939 ERR2915250_6055 ERR2915250_6088 ERR2915250_6094 ERR2915250_6113 ERR2915250_6115 ERR2915250_6162 ERR2915250_6181 ERR2915250_6215 ERR2915250_6219 ERR2915250_6229 ERR2915250_6303 ERR2915250_6306 ERR2915250_6332 ERR2915250_6334 ERR2915250_6383 ERR2915250_6441 ERR2915250_6446 ERR2915250_6563 ERR2915250_6629 ERR2915250_6658 ERR2915250_6669 ERR2915250_6719 ERR2915250_6819 ERR2915250_6820 ERR2915250_6884 ERR2915250_6974 ERR2915250_7098 ERR2915250_7112 ERR2915250_7207 ERR2915250_7357 ERR2915250_7410 ERR2915250_7596 ERR2915250_7617 ERR2915250_7678 ERR2915250_7732 ERR2915250_7743 ERR2915250_7805 ERR2915250_7810 ERR2915250_7826 ERR2915250_7962 ERR2915250_7979 ERR2915250_7981 ERR2915250_8021 ERR2915250_8064 ERR2915250_8096 ERR2915250_8113 ERR2915250_8140 ERR2915250_8141 ERR2915250_8180 ERR2915250_8271 ERR2915250_8371 ERR2915250_8380 ERR2915250_8472 ERR2915250_8597 ERR2915250_8640 ERR2915250_8645 ERR2915250_8672 ERR2915250_8676 ERR2915250_8679 ERR2915250_8700 ERR2915250_8722 ERR2915250_8761 ERR2915250_8768 ERR2915250_8773 ERR2915250_8787 ERR2915250_8791 ERR2915250_8827 ERR2915250_8838 ERR2915250_8847 ERR2915250_8872 ERR2915250_8880 ERR2915250_8887 ERR2915250_8911 ERR2915250_8929 ERR2915250_8945 ERR2915250_8948 ERR2915250_8995 ERR2915250_9035 ERR2915250_9039 ERR2915250_9302 ERR2915250_9314 ERR2915250_9373 ERR2915250_9442 ERR2915250_9568 ERR2915250_9590 ERR2915250_9602 ERR2915250_9631 ERR2915250_9641 ERR2915250_9657 ERR2915250_9721 ERR2915250_9731 ERR2915250_9804 ERR2915250_9810 ERR2915250_9834 ERR2915250_9872 ERR2915250_9929 ERR2915250_9943 ERR2915250_9995 ERR2915250_10103 ERR2915250_10133 ERR2915250_10166 ERR2915250_10186 ERR2915250_10188 ERR2915250_10196 ERR2915250_10246 ERR2915250_10264 ERR2915250_10353 ERR2915250_10359 ERR2915250_10360 ERR2915250_10427 ERR2915250_10452 ERR2915250_10453 ERR2915250_10462 ERR2915250_10486 ERR2915250_10551 ERR2915250_10745 ERR2915250_10750 ERR2915250_10752 ERR2915250_10771 ERR2915250_10813 ERR2915250_10986 ERR2915250_11035 ERR2915250_11058 ERR2915250_11069 ERR2915250_11158 ERR2915250_11182 ERR2915250_11204 ERR2915250_11233 ERR2915250_11261 ERR2915250_11262 ERR2915250_11276 ERR2915250_11342 ERR2915250_11367 ERR2915250_11370 ERR2915250_11371 ERR2915250_11374 ERR2915250_11383 ERR2915250_11435 ERR2915250_11479 ERR2915250_11489 ERR2915250_11566 ERR2915250_11569 ERR2915250_11626 ERR2915250_11652 ERR2915250_11684 ERR2915250_11794 ERR2915250_11825 ERR2915250_11846 ERR2915250_11874 ERR2915250_11899 ERR2915250_11944 ERR2915250_11947 ERR2915250_11966 ERR2915250_11970 ERR2915250_11979 ERR2915250_12040 ERR2915250_12046 ERR2915250_12054 ERR2915250_12172 ERR2915250_12200 ERR2915250_12202 ERR2915250_12216 ERR2915250_12236 ERR2915250_12243 ERR2915250_12260 ERR2915250_12266 ERR2915250_12284 ERR2915250_12307 ERR2915250_12314 ERR2915250_12338 ERR2915250_12432 ERR2915250_12528 ERR2915250_12597 ERR2915250_12651 ERR2915250_12674 ERR2915250_12677 ERR2915250_12699 ERR2915250_12780 ERR2915250_12885 ERR2915250_12906 ERR2915250_12932 ERR2915250_13035 ERR2915250_13064 ERR2915250_13073 ERR2915250_13098 ERR2915250_13106 ERR2915250_13142 ERR2915250_13161 ERR2915250_13171 ERR2915250_13276 ERR2915250_13403 ERR2915250_13465 ERR2915250_13474 ERR2915250_13514 ERR2915250_13532 ERR2915250_13534 ERR2915250_13552 ERR2915250_13595 ERR2915250_13630 ERR2915250_13725 ERR2915250_13888 ERR2915250_13919 ERR2915250_13974 ERR2915250_13999 ERR2915250_14077 ERR2915250_14200 ERR2915250_14230 ERR2915250_14257 ERR2915250_14262 ERR2915250_14373 ERR2915250_14520 ERR2915250_14619 ERR2915250_14687 ERR2915250_14773 ERR2915250_14815 ERR2915250_14825 ERR2915250_14830 ERR2915250_14875 ERR2915250_14902 ERR2915250_14913 ERR2915250_14925 ERR2915250_14946 ERR2915250_14978 ERR2915250_15039 ERR2915250_15044 ERR2915250_15126 ERR2915250_15133 ERR2915250_15164 ERR2915250_15189 ERR2915250_15234 ERR2915250_15250 ERR2915250_15261 ERR2915250_15333 ERR2915250_15357 ERR2915250_15417 ERR2915250_15435 ERR2915250_15443 ERR2915250_15480 ERR2915250_15604 ERR2915250_15621 ERR2915250_15630 ERR2915250_15682 ERR2915250_15725 ERR2915250_15770 ERR2915250_15798 ERR2915250_15804 ERR2915250_15917 ERR2915250_16004 ERR2915250_16023 ERR2915250_16066 ERR2915250_16143 ERR2915250_16155 ERR2915250_16191 ERR2915250_16251 ERR2915250_16272 ERR2915250_16380 ERR2915250_16430 ERR2915250_16444 ERR2915250_16498 ERR2915250_16525 ERR2915250_16616 ERR2915250_16638 ERR2915250_16726 ERR2915250_16730 ERR2915250_16831 ERR2915250_16841 ERR2915250_16843 ERR2915250_16903 ERR2915250_16956 ERR2915250_17001 ERR2915250_17175 ERR2915250_17183 ERR2915250_17184 ERR2915250_17186 ERR2915250_17194 ERR2915250_17209 ERR2915250_17234 ERR2915250_17328 ERR2915250_17364 ERR2915250_17497 ERR2915250_17510 ERR2915250_17524 ERR2915250_17561 ERR2915250_17688 ERR2915250_17704 ERR2915250_17705 ERR2915250_17804 ERR2915250_17821 ERR2915250_17842 ERR2915250_17874 ERR2915250_17886 ERR2915250_17892 ERR2915250_17998 ERR2915250_18011 ERR2915250_18036 ERR2915250_18073 ERR2915250_18094 ERR2915250_18108 ERR2915250_18139 ERR2915250_18187 ERR2915250_18202 ERR2915250_18255 ERR2915250_18261 ERR2915250_18292 ERR2915250_18325 ERR2915250_18367 ERR2915250_18400 ERR2915250_18437 ERR2915250_18520 ERR2915250_18560 ERR2915250_18597 ERR2915250_18609 ERR2915250_18634 ERR2915250_18640 ERR2915250_18653 ERR2915250_18683 ERR2915250_18699 ERR2915250_18800 ERR2915250_18866 ERR2915250_18887 ERR2915250_18891 ERR2915250_18896 ERR2915250_18928 ERR2915250_18939 ERR2915250_18994 ERR2915250_19005 ERR2915250_19052 ERR2915250_19096 ERR2915250_19139 ERR2915250_19202 ERR2915250_19222 ERR2915250_19247 ERR2915250_19276 ERR2915250_19312 ERR2915250_19347 ERR2915250_19385 ERR2915250_19423 ERR2915250_19441 ERR2915250_19486 ERR2915250_19513 ERR2915250_19537 ERR2915250_19565 ERR2915250_19628 ERR2915250_19713 ERR2915250_19722 ERR2915250_19763 ERR2915250_19809 ERR2915250_19811 ERR2915250_19920 ERR2915250_20073 ERR2915250_20085 ERR2915250_20105 ERR2915250_20179 ERR2915250_20294 ERR2915250_20385 ERR2915250_20409 ERR2915250_20434 ERR2915250_20444 ERR2915250_20469 ERR2915250_20620 ERR2915250_20709 ERR2915250_20776 ERR2915250_20802 ERR2915250_20804 ERR2915250_20830 ERR2915250_20959 ERR2915250_20989 ERR2915250_21040 ERR2915250_21075 ERR2915250_21096 ERR2915250_21108 ERR2915250_21119 ERR2915250_21139 ERR2915250_21225 ERR2915250_21228 ERR2915250_21258 ERR2915250_21272 ERR2915250_21310 ERR2915250_21333 ERR2915250_21396 ERR2915250_21402 ERR2915250_21459 ERR2915250_21473 ERR2915250_21497 ERR2915250_21506 ERR2915250_21625 ERR2915250_21700 ERR2915250_21762 ERR2915250_21776 ERR2915250_21779 ERR2915250_21851 ERR2915250_21945 ERR2915250_21984 ERR2915250_22019 ERR2915250_22034 ERR2915250_22055 ERR2915250_22145 ERR2915250_22146 ERR2915250_22149 ERR2915250_22174 ERR2915250_22185 ERR2915250_22186 ERR2915250_22189 ERR2915250_22221 ERR2915250_22231 ERR2915250_22233 ERR2915250_22269 ERR2915250_22325 ERR2915250_22363 ERR2915250_22429 ERR2915250_22431 ERR2915250_22432 ERR2915250_22454 ERR2915250_22500 ERR2915250_22527 ERR2915250_22552 ERR2915250_22609 ERR2915250_22618 ERR2915250_22663 ERR2915250_22708 ERR2915250_22722 ERR2915250_22745 ERR2915250_22755 ERR2915250_22777 ERR2915250_22783 ERR2915250_22790 ERR2915250_22836 ERR2915250_22856 ERR2915250_22966 ERR2915250_22967 ERR2915250_22983 ERR2915250_23077 ERR2915250_23150 ERR2915250_23166 ERR2915250_23191 ERR2915250_23289 ERR2915250_23339 ERR2915250_23367 ERR2915250_23380 ERR2915250_23399 ERR2915250_23511 ERR2915250_23540 ERR2915250_23558 ERR2915250_23577 ERR2915250_23590 ERR2915250_23623 ERR2915250_23636 ERR2915250_23726 ERR2915250_23734 ERR2915250_23756 ERR2915250_23777 ERR2915250_23789 ERR2915250_23794 ERR2915250_23797 ERR2915250_23854 ERR2915250_23858 ERR2915250_23888 ERR2915250_23923 ERR2915250_23939 ERR2915250_23964 ERR2915250_23991 ERR2915250_24023 ERR2915250_24057 ERR2915250_24153 ERR2915250_24195 ERR2915250_24273 ERR2915250_24298 ERR2915250_24306 ERR2915250_24445 ERR2915250_24451 ERR2915250_24549 ERR2915250_24557 ERR2915250_24626 ERR2915250_24780 ERR2915250_24792 ERR2915250_24859 ERR2915250_24891 ERR2915250_24951 ERR2915250_25036 ERR2915250_25044 ERR2915250_25117 ERR2915250_25122 ERR2915250_25154 ERR2915250_25182 ERR2915250_25206 ERR2915250_25231 ERR2915250_25247 ERR2915250_25254 ERR2915250_25265 ERR2915250_25281 ERR2915250_25347 ERR2915250_25349 ERR2915250_25406 ERR2915250_25420 ERR2915250_25506 ERR2915250_25540 ERR2915250_25557 ERR2915250_25568 ERR2915250_25597 ERR2915250_25609 ERR2915250_25611 ERR2915250_25631 ERR2915250_25740 ERR2915250_25776 ERR2915250_25789 ERR2915250_25795 ERR2915250_25858 ERR2915250_25887 ERR2915250_25894 ERR2915250_25905 ERR2915250_25919 ERR2915250_25948 ERR2915250_25983 ERR2915250_26045 ERR2915250_26052 ERR2915250_26197 ERR2915250_26219 ERR2915250_26295 ERR2915250_26314 ERR2915250_26318 ERR2915250_26402 ERR2915250_26417 ERR2915250_26496 ERR2915250_26520 ERR2915250_26535 ERR2915250_26550 ERR2915250_26584 ERR2915250_26643 ERR2915250_26667 ERR2915250_26684 ERR2915250_26706 ERR2915250_26824 ERR2915250_26876 ERR2915250_26903 ERR2915250_26923 ERR2915250_26924 ERR2915250_26977 ERR2915250_27011 ERR2915250_27025 ERR2915250_27046 ERR2915250_27051 ERR2915250_27072 ERR2915250_27112 ERR2915250_27202 ERR2915250_27331 ERR2915250_27341 ERR2915250_27366 ERR2915250_27405 ERR2915250_27429 ERR2915250_27433 ERR2915250_27455 ERR2915250_27518 ERR2915250_27522 ERR2915250_27607 ERR2915250_27632 ERR2915250_27642 ERR2915250_27647 ERR2915250_27740 ERR2915250_27778 ERR2915250_27790 ERR2915250_27883 ERR2915250_27896 ERR2915250_27900 ERR2915250_27930 ERR2915250_28031 ERR2915250_28043 ERR2915250_28073 ERR2915250_28091 ERR2915250_28130 ERR2915250_28149 ERR2915250_28156 ERR2915250_28181 ERR2915250_28183 ERR2915250_28245 ERR2915250_28316 ERR2915250_28374 ERR2915250_28378 ERR2915250_28602 ERR2915250_28609 ERR2915250_28668 ERR2915250_28701 ERR2915250_28745 ERR2915250_28757 ERR2915250_28799 ERR2915250_28802 ERR2915250_28847 ERR2915250_28861 ERR2915250_28894 ERR2915250_28906 ERR2915250_28935 ERR2915250_28951 ERR2915250_28987 ERR2915250_29042 ERR2915250_29059 ERR2915250_29134 ERR2915250_29204 ERR2915250_29214 ERR2915250_29230 ERR2915250_29260 ERR2915250_29331 ERR2915250_29333 ERR2915250_29334 ERR2915250_29367 ERR2915250_29398 ERR2915250_29412 ERR2915250_29462 ERR2915250_29502 ERR2915250_29510 ERR2915250_29584 ERR2915250_29606 ERR2915250_29695 ERR2915250_29767 ERR2915250_29813 ERR2915250_29824 ERR2915250_29833 ERR2915250_29835 ERR2915250_29871 ERR2915250_29873 ERR2915250_29876 ERR2915250_29887 ERR2915250_29893 ERR2915250_29916 ERR2915250_29928 ERR2915250_29954 ERR2915250_29976 ERR2915250_30004 ERR2915250_30026 ERR2915250_30052 ERR2915250_30068 ERR2915250_30089 ERR2915250_30116 ERR2915250_30128 ERR2915250_30137 ERR2915250_30182 ERR2915250_30197 ERR2915250_30227 ERR2915250_30285 ERR2915250_30301 ERR2915250_30325 ERR2915250_30357 ERR2915250_30388 ERR2915250_30397 ERR2915250_30398 ERR2915250_30454 ERR2915250_30459 ERR2915250_30468 ERR2915250_30469 ERR2915250_30499 ERR2915250_30584 ERR2915250_30587 ERR2915250_30604 ERR2915250_30668 ERR2915250_30706 ERR2915250_30716 ERR2915250_30758 ERR2915250_30760 ERR2915250_30782 ERR2915250_30876 ERR2915250_31030 ERR2915250_31041 ERR2915250_31050 ERR2915250_31086 ERR2915250_31134 ERR2915250_31177 ERR2915250_31214 ERR2915250_31242 ERR2915250_31351 ERR2915250_31373 ERR2915250_31400 ERR2915250_31415 ERR2915250_31416 ERR2915250_31418 ERR2915250_31448 ERR2915250_31496 ERR2915250_31611 ERR2915250_31619 ERR2915250_31633 ERR2915250_31654 ERR2915250_31655 ERR2915250_31742 ERR2915250_31821 ERR2915250_31875 ERR2915250_31894 ERR2915250_31957 ERR2915250_31994 ERR2915250_32009 ERR2915250_32113 ERR2915250_32133 ERR2915250_32167 ERR2915250_32322 ERR2915250_32413 ERR2915250_32487 ERR2915250_32494 ERR2915250_32501 ERR2915250_32541 ERR2915250_32846 ERR2915250_32927 ERR2915250_32986 ERR2915250_32991 ERR2915250_33047 ERR2915250_33067 ERR2915250_33072 ERR2915250_33175 ERR2915250_33184 ERR2915250_33187 ERR2915250_33227 ERR2915250_33232 ERR2915250_33243 ERR2915250_33265 ERR2915250_33285 ERR2915250_33378 ERR2915250_33470 ERR2915250_33507 ERR2915250_33526 ERR2915250_33559 ERR2915250_33560 ERR2915250_33690 ERR2915250_33696 ERR2915250_33707 ERR2915250_33793 ERR2915250_33829 ERR2915250_33831 ERR2915250_33844 ERR2915250_33857 ERR2915250_33874 ERR2915250_34022 ERR2915250_34024 ERR2915250_34089 ERR2915250_34207 ERR2915250_34245 ERR2915250_34264 ERR2915250_34364 ERR2915250_34395 ERR2915250_34462 ERR2915250_34506 ERR2915250_34580 ERR2915250_34603 ERR2915250_34622 ERR2915250_34625 ERR2915250_34655 ERR2915250_34658 ERR2915250_34710 ERR2915250_34717 ERR2915250_34748 ERR2915250_34867 ERR2915250_34874 ERR2915250_34883 ERR2915250_34889 ERR2915250_34904 ERR2915250_34929 ERR2915250_35021 ERR2915250_35049 ERR2915250_35117 ERR2915250_35121 ERR2915250_35150 ERR2915250_35236 ERR2915250_35266 ERR2915250_35313 ERR2915250_35324 ERR2915250_35353 ERR2915250_35354 ERR2915250_35553 ERR2915250_35690 ERR2915250_35739 ERR2915250_35757 ERR2915250_35793 ERR2915250_35860 ERR2915250_35876 ERR2915250_35911 ERR2915250_35938 ERR2915250_36119 ERR2915250_36124 ERR2915250_36136 ERR2915250_36149 ERR2915250_36165 ERR2915250_36197 ERR2915250_36206 ERR2915250_36237 ERR2915250_36245 ERR2915250_36324 ERR2915250_36352 ERR2915250_36370 ERR2915250_36452 ERR2915250_36470 ERR2915250_36471 ERR2915250_36548 ERR2915250_36581 ERR2915250_36618 ERR2915250_36629 ERR2915250_36679 ERR2915250_36751 ERR2915250_36765 ERR2915250_36958 ERR2915250_36961 ERR2915250_36967 ERR2915250_37015 ERR2915250_37022 ERR2915250_37031 ERR2915250_37046 ERR2915250_37118 ERR2915250_37175 ERR2915250_37201 ERR2915250_37202 ERR2915250_37231 ERR2915250_37278 ERR2915250_37363 ERR2915250_37373 ERR2915250_37385 ERR2915250_37401 ERR2915250_37434 ERR2915250_37453 ERR2915250_37468 ERR2915250_37526 ERR2915250_37533 ERR2915250_37614 ERR2915250_37706 ERR2915250_37822 ERR2915250_37852 ERR2915250_37863 ERR2915250_37877 ERR2915250_37889 ERR2915250_37986 ERR2915250_38050 ERR2915250_38079 ERR2915250_38088 ERR2915250_38113 ERR2915250_38145 ERR2915250_38229 ERR2915250_38253 ERR2915250_38255 ERR2915250_38311 ERR2915250_38327 ERR2915250_38474 ERR2915250_38543 ERR2915250_38558 ERR2915250_38574 ERR2915250_38590 ERR2915250_38603 ERR2915250_38604 ERR2915250_38638 ERR2915250_38701 ERR2915250_38706 ERR2915250_38725 ERR2915250_38752 ERR2915250_38763 ERR2915250_38842 ERR2915250_38857 ERR2915250_38875 ERR2915250_38929 ERR2915250_38931 ERR2915250_38953 ERR2915250_39057 ERR2915250_39081 ERR2915250_39085 ERR2915250_39115 ERR2915250_39134 ERR2915250_39327 ERR2915250_39331 ERR2915250_39340 ERR2915250_39397 ERR2915250_39412 ERR2915250_39422 ERR2915250_39430 ERR2915250_39447 ERR2915250_39453 ERR2915250_39526 ERR2915250_39538 ERR2915250_39667 ERR2915250_39788 ERR2915250_39798 ERR2915250_39808 ERR2915250_39853 ERR2915250_39878 ERR2915250_39992 ERR2915250_40146 ERR2915250_40162 ERR2915250_40205 ERR2915250_40269 ERR2915250_40273 ERR2915250_40289 ERR2915250_40321 ERR2915250_40328 ERR2915250_40369 ERR2915250_40385 ERR2915250_40620 ERR2915250_40638 ERR2915250_40658 ERR2915250_40718 ERR2915250_40763 ERR2915250_40774 ERR2915250_40818 ERR2915250_40872 ERR2915250_40914 ERR2915250_40921 ERR2915250_41035 ERR2915250_41036 ERR2915250_41076 ERR2915250_41118 ERR2915250_41163 ERR2915250_41182 ERR2915250_41186 ERR2915250_41240 ERR2915250_41262 ERR2915250_41280 ERR2915250_41291 ERR2915250_41306 ERR2915250_41345 ERR2915250_41372 ERR2915250_41443 ERR2915250_41558 ERR2915250_41561 ERR2915250_41603 ERR2915250_41604 ERR2915250_41639 ERR2915250_41653 ERR2915250_41666 ERR2915250_41707 ERR2915250_41715 ERR2915250_41757 ERR2915250_41785 ERR2915250_41787 ERR2915250_41807 ERR2915250_41864 ERR2915250_41901 ERR2915250_41939 ERR2915250_41999 ERR2915250_42092 ERR2915250_42141 ERR2915250_42202 ERR2915250_42237 ERR2915250_42250 ERR2915250_42257 ERR2915250_42268 ERR2915250_42336 ERR2915250_42431 ERR2915250_42432 ERR2915250_42437 ERR2915250_42439 ERR2915250_42465 ERR2915250_42524 ERR2915250_42536 ERR2915250_42558 ERR2915250_42681 ERR2915250_42708 ERR2915250_42723 ERR2915250_42772 ERR2915250_42830 ERR2915250_42876 ERR2915250_42909 ERR2915250_42942 ERR2915250_43010 ERR2915250_43129 ERR2915250_43136 ERR2915250_43156 ERR2915250_43251 ERR2915250_43271 ERR2915250_43275 ERR2915250_43294 ERR2915250_43344 ERR2915250_43459 ERR2915250_43520 ERR2915250_43543 ERR2915250_43632 ERR2915250_43654 ERR2915250_43692 ERR2915250_43791 ERR2915250_43869 ERR2915250_43874 ERR2915250_43900 ERR2915250_43923 ERR2915250_43927 ERR2915250_43958 ERR2915250_43963 ERR2915250_44017 ERR2915250_44085 ERR2915250_44196 ERR2915250_44202 ERR2915250_44248 ERR2915250_44259 ERR2915250_44316 ERR2915250_44334 ERR2915250_44415 ERR2915250_44428 ERR2915250_44459 ERR2915250_44485 ERR2915250_44497 ERR2915250_44519 ERR2915250_44553 ERR2915250_44607 ERR2915250_44648 ERR2915250_44659 ERR2915250_44676 ERR2915250_44679 ERR2915250_44684 ERR2915250_44696 ERR2915250_44764 ERR2915250_44813 ERR2915250_44846 ERR2915250_44859 ERR2915250_44876 ERR2915250_44877 ERR2915250_45041 ERR2915250_45056 ERR2915250_45082 ERR2915250_45108 ERR2915250_45112 ERR2915250_45153 ERR2915250_45166 ERR2915250_45198 ERR2915250_45199 ERR2915250_45240 ERR2915250_45301 ERR2915250_45332 ERR2915250_45360 ERR2915250_45398 ERR2915250_45416 ERR2915250_45434 ERR2915250_45486 ERR2915250_45609 ERR2915250_45634 ERR2915250_45798 ERR2915250_45808 ERR2915250_45821 ERR2915250_45825 ERR2915250_45827 ERR2915250_45935 ERR2915250_45941 ERR2915250_46146 ERR2915250_46274 ERR2915250_46314 ERR2915250_46327 ERR2915250_46365 ERR2915250_46380 ERR2915250_46414 ERR2915250_46433 ERR2915250_46446 ERR2915250_46476 ERR2915250_46477 ERR2915250_46494 ERR2915250_46498 ERR2915250_46514 ERR2915250_46645 ERR2915250_46707 ERR2915250_46761 ERR2915250_46764 ERR2915250_46792 ERR2915250_46856 ERR2915250_46864 ERR2915250_46966 ERR2915250_46986 ERR2915250_47038 ERR2915250_47047 ERR2915250_47056 ERR2915250_47184 ERR2915250_47236 ERR2915250_47260 ERR2915250_47272 ERR2915250_47337 ERR2915250_47342 ERR2915250_47367 ERR2915250_47384 ERR2915250_47385 ERR2915250_47396 ERR2915250_47480 ERR2915250_47532 ERR2915250_47546 ERR2915250_47588 ERR2915250_47609 ERR2915250_47610 ERR2915250_47626 ERR2915250_47669 ERR2915250_47702 ERR2915250_47708 ERR2915250_47734 ERR2915250_47735 ERR2915250_47792 ERR2915250_47921 ERR2915250_47929 ERR2915250_47986 ERR2915250_47995 ERR2915250_48003 ERR2915250_48009 ERR2915250_48022 ERR2915250_48036 ERR2915250_48056 ERR2915250_48091 ERR2915250_48126 ERR2915250_48127 ERR2915250_48131 ERR2915250_48139 ERR2915250_48166 ERR2915250_48168 ERR2915250_48175 ERR2915250_48210 ERR2915250_48260 ERR2915250_48387 ERR2915250_48414 ERR2915250_48436 ERR2915250_48448 ERR2915250_48464 ERR2915250_48490 ERR2915250_48497 ERR2915250_48582 ERR2915250_48583 ERR2915250_48679 ERR2915250_48686 ERR2915250_48870 ERR2915250_48871 ERR2915250_48901 ERR2915250_48924 ERR2915250_48970 ERR2915250_48971 ERR2915250_48977 ERR2915250_48982 ERR2915250_49062 ERR2915250_49128 ERR2915250_49130 ERR2915250_49171 ERR2915250_49201 ERR2915250_49254 ERR2915250_49270 ERR2915250_49435 ERR2915250_49451 ERR2915250_49453 ERR2915250_49479 ERR2915250_49541 ERR2915250_49545 ERR2915250_49576 ERR2915250_49608 ERR2915250_49723 ERR2915251_35 ERR2915251_425 ERR2915251_2092 ERR2915251_2800 ERR2915251_3684 ERR2915251_4087 ERR2915251_4619 ERR2915251_8494 ERR2915251_9169 ERR2915251_9434 ERR2915251_10224 ERR2915251_10345 ERR2915251_10510 ERR2915251_10656 ERR2915251_11106 ERR2915251_12011 ERR2915251_12477 ERR2915251_13292 ERR2915251_13546 ERR2915251_15276 ERR2915251_15497 ERR2915251_15957 ERR2915251_16436 ERR2915251_16787 ERR2915251_18377 ERR2915251_19914 ERR2915251_20608 ERR2915251_20645 ERR2915251_20749 ERR2915251_21532 ERR2915251_23657 ERR2915251_24761 ERR2915251_25461 ERR2915251_26125 ERR2915251_27377 ERR2915251_28672 ERR2915251_30148 ERR2915251_30606 ERR2915251_31825 ERR2915251_32295 ERR2915251_32537 ERR2915251_32805 ERR2915251_33407 ERR2915251_33709 ERR2915251_34015 ERR2915251_34378 ERR2915251_34806 ERR2915251_34869 ERR2915251_37593 ERR2915251_37688 ERR2915251_37798 ERR2915251_39389 ERR2915251_39631 ERR2915251_42139 ERR2915251_43188 ERR2915251_45692 ERR2915251_45714 ERR2915251_45792 ERR2915251_45857 ERR2915251_45985 ERR2915251_46115 ERR2915251_46679 ERR2915251_46747 ERR2915251_46964 ERR2915251_47199 ERR2915251_47409 ERR2915251_47449 ERR2915251_48450 ERR2915251_48569 ERR2915251_50302 ERR2915252_69 ERR2915252_98 ERR2915252_175 ERR2915252_206 ERR2915252_300 ERR2915252_303 ERR2915252_308 ERR2915252_354 ERR2915252_360 ERR2915252_366 ERR2915252_368 ERR2915252_442 ERR2915252_646 ERR2915252_673 ERR2915252_797 ERR2915252_1008 ERR2915252_1029 ERR2915252_1030 ERR2915252_1054 ERR2915252_1131 ERR2915252_1215 ERR2915252_1226 ERR2915252_1246 ERR2915252_1326 ERR2915252_1555 ERR2915252_1640 ERR2915252_1663 ERR2915252_1700 ERR2915252_1836 ERR2915252_1916 ERR2915252_1923 ERR2915252_1942 ERR2915252_2054 ERR2915252_2090 ERR2915252_2127 ERR2915252_2278 ERR2915252_2360 ERR2915252_2368 ERR2915252_2442 ERR2915252_2505 ERR2915252_2514 ERR2915252_2557 ERR2915252_2618 ERR2915252_2664 ERR2915252_2694 ERR2915252_2730 ERR2915252_2735 ERR2915252_2808 ERR2915252_2914 ERR2915252_2919 ERR2915252_2920 ERR2915252_2952 ERR2915252_3008 ERR2915252_3027 ERR2915252_3084 ERR2915252_3105 ERR2915252_3109 ERR2915252_3120 ERR2915252_3217 ERR2915252_3238 ERR2915252_3270 ERR2915252_3276 ERR2915252_3343 ERR2915252_3493 ERR2915252_3496 ERR2915252_3548 ERR2915252_3593 ERR2915252_3608 ERR2915252_3643 ERR2915252_3649 ERR2915252_3650 ERR2915252_3677 ERR2915252_3709 ERR2915252_3710 ERR2915252_3714 ERR2915252_3764 ERR2915252_3777 ERR2915252_3812 ERR2915252_3823 ERR2915252_3824 ERR2915252_3870 ERR2915252_3882 ERR2915252_3892 ERR2915252_3911 ERR2915252_3957 ERR2915252_4034 ERR2915252_4054 ERR2915252_4082 ERR2915252_4166 ERR2915252_4206 ERR2915252_4230 ERR2915252_4234 ERR2915252_4359 ERR2915252_4366 ERR2915252_4418 ERR2915252_4489 ERR2915252_4503 ERR2915252_4505 ERR2915252_4608 ERR2915252_4662 ERR2915252_4670 ERR2915252_4735 ERR2915252_4770 ERR2915252_4813 ERR2915252_4940 ERR2915252_4963 ERR2915252_4986 ERR2915252_5154 ERR2915252_5170 ERR2915252_5194 ERR2915252_5204 ERR2915252_5240 ERR2915252_5268 ERR2915252_5271 ERR2915252_5279 ERR2915252_5322 ERR2915252_5330 ERR2915252_5379 ERR2915252_5380 ERR2915252_5392 ERR2915252_5452 ERR2915252_5456 ERR2915252_5555 ERR2915252_5567 ERR2915252_5577 ERR2915252_5681 ERR2915252_5690 ERR2915252_5794 ERR2915252_5806 ERR2915252_5813 ERR2915252_5820 ERR2915252_5877 ERR2915252_5893 ERR2915252_5968 ERR2915252_6038 ERR2915252_6055 ERR2915252_6082 ERR2915252_6093 ERR2915252_6133 ERR2915252_6153 ERR2915252_6196 ERR2915252_6341 ERR2915252_6372 ERR2915252_6391 ERR2915252_6454 ERR2915252_6546 ERR2915252_6618 ERR2915252_6643 ERR2915252_6681 ERR2915252_6749 ERR2915252_6849 ERR2915252_6919 ERR2915252_7018 ERR2915252_7051 ERR2915252_7099 ERR2915252_7180 ERR2915252_7203 ERR2915252_7302 ERR2915252_7335 ERR2915252_7447 ERR2915252_7448 ERR2915252_7480 ERR2915252_7549 ERR2915252_7555 ERR2915252_7607 ERR2915252_7737 ERR2915252_7782 ERR2915252_7797 ERR2915252_7902 ERR2915252_7927 ERR2915252_7945 ERR2915252_7969 ERR2915252_7987 ERR2915252_8104 ERR2915252_8162 ERR2915252_8311 ERR2915252_8312 ERR2915252_8346 ERR2915252_8386 ERR2915252_8550 ERR2915252_8628 ERR2915252_8641 ERR2915252_8714 ERR2915252_8726 ERR2915252_8857 ERR2915252_8990 ERR2915252_9333 ERR2915252_9354 ERR2915252_9471 ERR2915252_9499 ERR2915252_9518 ERR2915252_9522 ERR2915252_9568 ERR2915252_9641 ERR2915252_9680 ERR2915252_9743 ERR2915252_9783 ERR2915252_9810 ERR2915252_9816 ERR2915252_9828 ERR2915252_9852 ERR2915252_9874 ERR2915252_9940 ERR2915252_9980 ERR2915252_10039 ERR2915252_10175 ERR2915252_10177 ERR2915252_10279 ERR2915252_10295 ERR2915252_10302 ERR2915252_10311 ERR2915252_10393 ERR2915252_10433 ERR2915252_10505 ERR2915252_10517 ERR2915252_10592 ERR2915252_10637 ERR2915252_10652 ERR2915252_10698 ERR2915252_10711 ERR2915252_10719 ERR2915252_10754 ERR2915252_10768 ERR2915252_10889 ERR2915252_11052 ERR2915252_11096 ERR2915252_11177 ERR2915252_11203 ERR2915252_11224 ERR2915252_11272 ERR2915252_11302 ERR2915252_11380 ERR2915252_11415 ERR2915252_11504 ERR2915252_11548 ERR2915252_11567 ERR2915252_11666 ERR2915252_11754 ERR2915252_11778 ERR2915252_11794 ERR2915252_11827 ERR2915252_11895 ERR2915252_12029 ERR2915252_12051 ERR2915252_12106 ERR2915252_12219 ERR2915252_12286 ERR2915252_12295 ERR2915252_12324 ERR2915252_12361 ERR2915252_12450 ERR2915252_12451 ERR2915252_12519 ERR2915252_12563 ERR2915252_12597 ERR2915252_12701 ERR2915252_12770 ERR2915252_12806 ERR2915252_12810 ERR2915252_12844 ERR2915252_12849 ERR2915252_12918 ERR2915252_12932 ERR2915252_12989 ERR2915252_13006 ERR2915252_13010 ERR2915252_13155 ERR2915252_13380 ERR2915252_13436 ERR2915252_13449 ERR2915252_13488 ERR2915252_13517 ERR2915252_13559 ERR2915252_13883 ERR2915252_13908 ERR2915252_13956 ERR2915252_13963 ERR2915252_14012 ERR2915252_14021 ERR2915252_14158 ERR2915252_14169 ERR2915252_14190 ERR2915252_14200 ERR2915252_14202 ERR2915252_14223 ERR2915252_14305 ERR2915252_14343 ERR2915252_14415 ERR2915252_14468 ERR2915252_14479 ERR2915252_14491 ERR2915252_14559 ERR2915252_14622 ERR2915252_14693 ERR2915252_14703 ERR2915252_14784 ERR2915252_14837 ERR2915252_14938 ERR2915252_14941 ERR2915252_14986 ERR2915252_15129 ERR2915252_15251 ERR2915252_15281 ERR2915252_15285 ERR2915252_15292 ERR2915252_15374 ERR2915252_15441 ERR2915252_15444 ERR2915252_15466 ERR2915252_15483 ERR2915252_15522 ERR2915252_15661 ERR2915252_15722 ERR2915252_15836 ERR2915252_15866 ERR2915252_15887 ERR2915252_15913 ERR2915252_15931 ERR2915252_15978 ERR2915252_16006 ERR2915252_16175 ERR2915252_16266 ERR2915252_16290 ERR2915252_16299 ERR2915252_16327 ERR2915252_16458 ERR2915252_16511 ERR2915252_16512 ERR2915252_16533 ERR2915252_16575 ERR2915252_16578 ERR2915252_16614 ERR2915252_16708 ERR2915252_16732 ERR2915252_16932 ERR2915252_16990 ERR2915252_17011 ERR2915252_17032 ERR2915252_17164 ERR2915252_17218 ERR2915252_17231 ERR2915252_17234 ERR2915252_17253 ERR2915252_17420 ERR2915252_17456 ERR2915252_17496 ERR2915252_17561 ERR2915252_17581 ERR2915252_17684 ERR2915252_17704 ERR2915252_17729 ERR2915252_17778 ERR2915252_17796 ERR2915252_17798 ERR2915252_17814 ERR2915252_17914 ERR2915252_17984 ERR2915252_18091 ERR2915252_18132 ERR2915252_18295 ERR2915252_18307 ERR2915252_18379 ERR2915252_18440 ERR2915252_18483 ERR2915252_18578 ERR2915252_18733 ERR2915252_18759 ERR2915252_18776 ERR2915252_18875 ERR2915252_18894 ERR2915252_18900 ERR2915252_18947 ERR2915252_18956 ERR2915252_18961 ERR2915252_18968 ERR2915252_19069 ERR2915252_19086 ERR2915252_19087 ERR2915252_19223 ERR2915252_19253 ERR2915252_19259 ERR2915252_19298 ERR2915252_19394 ERR2915252_19395 ERR2915252_19397 ERR2915252_19472 ERR2915252_19538 ERR2915252_19585 ERR2915252_19723 ERR2915252_19725 ERR2915252_19745 ERR2915252_19746 ERR2915252_19751 ERR2915252_19795 ERR2915252_19803 ERR2915252_19876 ERR2915252_19897 ERR2915252_19968 ERR2915252_19984 ERR2915252_20036 ERR2915252_20048 ERR2915252_20106 ERR2915252_20158 ERR2915252_20372 ERR2915252_20382 ERR2915252_20392 ERR2915252_20438 ERR2915252_20446 ERR2915252_20459 ERR2915252_20477 ERR2915252_20550 ERR2915252_20595 ERR2915252_20602 ERR2915252_20670 ERR2915252_20703 ERR2915252_20752 ERR2915252_20815 ERR2915252_21026 ERR2915252_21036 ERR2915252_21065 ERR2915252_21077 ERR2915252_21161 ERR2915252_21256 ERR2915252_21340 ERR2915252_21374 ERR2915252_21434 ERR2915252_21488 ERR2915252_21530 ERR2915252_21645 ERR2915252_21720 ERR2915252_21753 ERR2915252_21827 ERR2915252_21859 ERR2915252_21906 ERR2915252_21957 ERR2915252_22009 ERR2915252_22040 ERR2915252_22064 ERR2915252_22075 ERR2915252_22076 ERR2915252_22142 ERR2915252_22160 ERR2915252_22184 ERR2915252_22253 ERR2915252_22271 ERR2915252_22291 ERR2915252_22293 ERR2915252_22402 ERR2915252_22564 ERR2915252_22600 ERR2915252_22611 ERR2915252_22616 ERR2915252_22620 ERR2915252_22642 ERR2915252_22644 ERR2915252_22654 ERR2915252_22698 ERR2915252_22753 ERR2915252_22785 ERR2915252_22943 ERR2915252_23069 ERR2915252_23070 ERR2915252_23177 ERR2915252_23255 ERR2915252_23301 ERR2915252_23308 ERR2915252_23327 ERR2915252_23365 ERR2915252_23366 ERR2915252_23376 ERR2915252_23387 ERR2915252_23518 ERR2915252_23548 ERR2915252_23562 ERR2915252_23582 ERR2915252_23626 ERR2915252_23646 ERR2915252_23647 ERR2915252_23668 ERR2915252_23815 ERR2915252_23823 ERR2915252_23825 ERR2915252_23857 ERR2915252_23937 ERR2915252_23957 ERR2915252_23967 ERR2915252_23971 ERR2915252_23999 ERR2915252_24007 ERR2915252_24035 ERR2915252_24116 ERR2915252_24157 ERR2915252_24183 ERR2915252_24199 ERR2915252_24219 ERR2915252_24249 ERR2915252_24327 ERR2915252_24330 ERR2915252_24387 ERR2915252_24446 ERR2915252_24530 ERR2915252_24607 ERR2915252_24613 ERR2915252_24694 ERR2915252_24842 ERR2915252_24865 ERR2915252_24977 ERR2915252_24986 ERR2915252_25012 ERR2915252_25032 ERR2915252_25063 ERR2915252_25078 ERR2915252_25109 ERR2915252_25253 ERR2915252_25367 ERR2915252_25434 ERR2915252_25507 ERR2915252_25535 ERR2915252_25550 ERR2915252_25557 ERR2915252_25577 ERR2915252_25640 ERR2915252_25644 ERR2915252_25664 ERR2915252_25697 ERR2915252_25756 ERR2915252_25851 ERR2915252_25861 ERR2915252_25864 ERR2915252_25906 ERR2915252_25925 ERR2915252_25943 ERR2915252_25949 ERR2915252_26026 ERR2915252_26097 ERR2915252_26270 ERR2915252_26330 ERR2915252_26341 ERR2915252_26451 ERR2915252_26486 ERR2915252_26511 ERR2915252_26577 ERR2915252_26640 ERR2915252_26759 ERR2915252_26812 ERR2915252_26941 ERR2915252_26950 ERR2915252_26984 ERR2915252_26995 ERR2915252_27122 ERR2915252_27128 ERR2915252_27138 ERR2915252_27164 ERR2915252_27310 ERR2915252_27370 ERR2915252_27378 ERR2915252_27475 ERR2915252_27489 ERR2915252_27526 ERR2915252_27532 ERR2915252_27537 ERR2915252_27545 ERR2915252_27605 ERR2915252_27627 ERR2915252_27692 ERR2915252_27725 ERR2915252_27743 ERR2915252_27854 ERR2915252_28045 ERR2915252_28057 ERR2915252_28064 ERR2915252_28115 ERR2915252_28132 ERR2915252_28159 ERR2915252_28297 ERR2915252_28317 ERR2915252_28325 ERR2915252_28357 ERR2915252_28363 ERR2915252_28396 ERR2915252_28420 ERR2915252_28504 ERR2915252_28547 ERR2915252_28584 ERR2915252_28617 ERR2915252_28629 ERR2915252_28645 ERR2915252_28687 ERR2915252_28709 ERR2915252_28729 ERR2915252_28763 ERR2915252_28795 ERR2915252_28818 ERR2915252_28842 ERR2915252_28916 ERR2915252_28947 ERR2915252_29009 ERR2915252_29061 ERR2915252_29101 ERR2915252_29102 ERR2915252_29134 ERR2915252_29199 ERR2915252_29342 ERR2915252_29386 ERR2915252_29542 ERR2915252_29557 ERR2915252_29594 ERR2915252_29619 ERR2915252_29630 ERR2915252_29639 ERR2915252_29676 ERR2915252_29853 ERR2915252_29914 ERR2915252_30000 ERR2915252_30272 ERR2915252_30393 ERR2915252_30596 ERR2915252_30674 ERR2915252_30697 ERR2915252_30768 ERR2915252_30873 ERR2915252_31048 ERR2915252_31134 ERR2915252_31159 ERR2915252_31172 ERR2915252_31184 ERR2915252_31235 ERR2915252_31247 ERR2915252_31290 ERR2915252_31433 ERR2915252_31449 ERR2915252_31528 ERR2915252_31556 ERR2915252_31572 ERR2915252_31609 ERR2915252_31667 ERR2915252_31752 ERR2915252_31779 ERR2915252_31787 ERR2915252_31939 ERR2915252_32047 ERR2915252_32095 ERR2915252_32107 ERR2915252_32178 ERR2915252_32231 ERR2915252_32269 ERR2915252_32328 ERR2915252_32331 ERR2915252_32489 ERR2915252_32523 ERR2915252_32551 ERR2915252_32580 ERR2915252_32606 ERR2915252_32667 ERR2915252_32670 ERR2915252_32716 ERR2915252_32773 ERR2915252_32840 ERR2915252_32848 ERR2915252_32885 ERR2915252_32896 ERR2915252_32991 ERR2915252_33057 ERR2915252_33080 ERR2915252_33121 ERR2915252_33129 ERR2915252_33247 ERR2915252_33256 ERR2915252_33281 ERR2915252_33297 ERR2915252_33305 ERR2915252_33414 ERR2915252_33530 ERR2915252_33531 ERR2915252_33614 ERR2915252_33632 ERR2915252_33634 ERR2915252_33668 ERR2915252_33797 ERR2915252_33799 ERR2915252_33849 ERR2915252_34064 ERR2915252_34067 ERR2915252_34108 ERR2915252_34146 ERR2915252_34224 ERR2915252_34242 ERR2915252_34264 ERR2915252_34330 ERR2915252_34397 ERR2915252_34402 ERR2915252_34593 ERR2915252_34596 ERR2915252_34631 ERR2915252_34745 ERR2915252_34772 ERR2915252_34829 ERR2915252_34843 ERR2915252_34892 ERR2915252_34894 ERR2915252_34900 ERR2915252_34926 ERR2915252_34981 ERR2915252_34986 ERR2915252_35017 ERR2915252_35020 ERR2915252_35060 ERR2915252_35068 ERR2915252_35089 ERR2915252_35093 ERR2915252_35273 ERR2915252_35299 ERR2915252_35404 ERR2915252_35408 ERR2915252_35419 ERR2915252_35471 ERR2915252_35493 ERR2915252_35503 ERR2915252_35515 ERR2915252_35551 ERR2915252_35590 ERR2915252_35662 ERR2915252_35731 ERR2915252_35739 ERR2915252_35793 ERR2915252_35838 ERR2915252_35877 ERR2915252_35888 ERR2915252_35905 ERR2915252_35992 ERR2915252_36062 ERR2915252_36086 ERR2915252_36151 ERR2915252_36265 ERR2915252_36278 ERR2915252_36433 ERR2915252_36448 ERR2915252_36544 ERR2915252_36615 ERR2915252_36644 ERR2915252_36773 ERR2915252_36914 ERR2915252_36980 ERR2915252_36996 ERR2915252_37059 ERR2915252_37086 ERR2915252_37123 ERR2915252_37154 ERR2915252_37163 ERR2915252_37362 ERR2915252_37409 ERR2915252_37485 ERR2915252_37506 ERR2915252_37553 ERR2915252_37564 ERR2915252_37568 ERR2915252_37631 ERR2915252_37644 ERR2915252_37652 ERR2915252_37742 ERR2915252_37835 ERR2915252_37992 ERR2915252_38000 ERR2915252_38026 ERR2915252_38045 ERR2915252_38072 ERR2915252_38138 ERR2915252_38150 ERR2915252_38187 ERR2915252_38241 ERR2915252_38253 ERR2915252_38325 ERR2915252_38430 ERR2915252_38434 ERR2915252_38458 ERR2915252_38509 ERR2915252_38516 ERR2915252_38527 ERR2915252_38546 ERR2915252_38606 ERR2915252_38617 ERR2915252_38631 ERR2915252_38834 ERR2915252_38846 ERR2915252_38907 ERR2915252_38942 ERR2915252_39038 ERR2915252_39111 ERR2915252_39252 ERR2915252_39255 ERR2915252_39256 ERR2915252_39278 ERR2915252_39302 ERR2915252_39309 ERR2915252_39310 ERR2915252_39357 ERR2915252_39435 ERR2915252_39466 ERR2915252_39521 ERR2915252_39590 ERR2915252_39592 ERR2915252_39594 ERR2915252_39614 ERR2915252_39628 ERR2915252_39722 ERR2915252_39728 ERR2915252_39737 ERR2915252_39772 ERR2915252_39866 ERR2915252_39919 ERR2915252_39953 ERR2915252_39984 ERR2915252_39998 ERR2915252_40129 ERR2915252_40161 ERR2915252_40174 ERR2915252_40369 ERR2915252_40459 ERR2915252_40475 ERR2915252_40487 ERR2915252_40655 ERR2915252_40715 ERR2915252_40782 ERR2915252_40784 ERR2915252_40795 ERR2915252_40808 ERR2915252_40835 ERR2915252_40850 ERR2915252_40921 ERR2915252_41076 ERR2915252_41106 ERR2915252_41159 ERR2915252_41194 ERR2915252_41301 ERR2915252_41346 ERR2915252_41425 ERR2915252_41650 ERR2915252_41690 ERR2915252_41709 ERR2915252_41723 ERR2915252_41766 ERR2915252_41810 ERR2915252_41845 ERR2915252_41931 ERR2915252_41981 ERR2915252_42048 ERR2915252_42060 ERR2915252_42123 ERR2915252_42132 ERR2915252_42182 ERR2915252_42188 ERR2915252_42332 ERR2915252_42340 ERR2915252_42396 ERR2915252_42469 ERR2915252_42479 ERR2915252_42496 ERR2915252_42590 ERR2915252_42644 ERR2915252_42650 ERR2915252_42750 ERR2915252_42844 ERR2915252_42853 ERR2915252_42916 ERR2915252_43008 ERR2915252_43040 ERR2915252_43165 ERR2915252_43277 ERR2915252_43303 ERR2915252_43370 ERR2915252_43403 ERR2915252_43449 ERR2915252_43464 ERR2915252_43506 ERR2915252_43544 ERR2915252_43587 ERR2915252_43611 ERR2915252_43628 ERR2915252_43714 ERR2915252_43744 ERR2915252_43874 ERR2915252_43890 ERR2915252_43905 ERR2915252_43987 ERR2915252_44001 ERR2915252_44054 ERR2915252_44060 ERR2915252_44084 ERR2915252_44094 ERR2915252_44098 ERR2915252_44145 ERR2915252_44238 ERR2915252_44271 ERR2915252_44365 ERR2915252_44390 ERR2915252_44434 ERR2915252_44448 ERR2915252_44590 ERR2915252_44601 ERR2915252_44651 ERR2915252_44716 ERR2915252_44718 ERR2915252_44723 ERR2915252_44749 ERR2915252_44762 ERR2915252_44798 ERR2915252_44854 ERR2915252_45148 ERR2915252_45193 ERR2915252_45204 ERR2915252_45353 ERR2915252_45390 ERR2915252_45408 ERR2915252_45419 ERR2915252_45564 ERR2915252_45606 ERR2915252_45607 ERR2915252_45631 ERR2915252_45655 ERR2915252_45711 ERR2915252_45752 ERR2915252_45754 ERR2915252_45823 ERR2915252_45872 ERR2915252_45878 ERR2915252_46037 ERR2915252_46050 ERR2915252_46061 ERR2915252_46119 ERR2915252_46146 ERR2915252_46191 ERR2915252_46249 ERR2915252_46295 ERR2915252_46321 ERR2915252_46390 ERR2915252_46505 ERR2915252_46605 ERR2915252_46738 ERR2915252_46809 ERR2915252_46905 ERR2915252_46958 ERR2915252_46961 ERR2915252_47011 ERR2915252_47068 ERR2915252_47116 ERR2915252_47171 ERR2915252_47193 ERR2915252_47218 ERR2915252_47310 ERR2915252_47474 ERR2915252_47503 ERR2915252_47546 ERR2915252_47563 ERR2915252_47632 ERR2915252_47874 ERR2915252_47896 ERR2915252_47997 ERR2915252_48021 ERR2915252_48061 ERR2915252_48078 ERR2915252_48085 ERR2915252_48261 ERR2915252_48528 ERR2915252_48558 ERR2915252_48561 ERR2915252_48566 ERR2915252_48576 ERR2915252_48611 ERR2915252_48634 ERR2915252_48683 ERR2915252_48835 ERR2915252_48849 ERR2915252_48855 ERR2915252_49121 ERR2915252_49122 ERR2915252_49302 ERR2915252_49403 ERR2915252_49439 ERR2915252_49539 ERR2915252_49623 ERR2915252_49694 ERR2915254_24 ERR2915254_64 ERR2915254_141 ERR2915254_345 ERR2915254_361 ERR2915254_622 ERR2915254_691 ERR2915254_783 ERR2915254_794 ERR2915254_875 ERR2915254_1061 ERR2915254_1194 ERR2915254_1408 ERR2915254_1418 ERR2915254_1453 ERR2915254_1509 ERR2915254_1660 ERR2915254_1745 ERR2915254_1762 ERR2915254_2162 ERR2915254_2470 ERR2915254_2487 ERR2915254_2661 ERR2915254_2761 ERR2915254_2870 ERR2915254_2945 ERR2915254_3241 ERR2915254_3314 ERR2915254_3334 ERR2915254_3348 ERR2915254_3350 ERR2915254_3369 ERR2915254_3653 ERR2915254_3689 ERR2915254_3806 ERR2915254_3934 ERR2915254_3990 ERR2915254_4046 ERR2915254_4108 ERR2915254_4112 ERR2915254_4314 ERR2915254_4681 ERR2915254_4755 ERR2915254_5043 ERR2915254_5048 ERR2915254_5055 ERR2915254_5109 ERR2915254_5199 ERR2915254_5235 ERR2915254_5262 ERR2915254_5267 ERR2915254_5313 ERR2915254_5413 ERR2915254_5450 ERR2915254_5702 ERR2915254_5712 ERR2915254_5818 ERR2915254_5867 ERR2915254_5955 ERR2915254_6400 ERR2915254_6408 ERR2915254_6497 ERR2915254_6527 ERR2915254_6542 ERR2915254_6821 ERR2915254_6870 ERR2915254_7090 ERR2915254_7141 ERR2915254_7181 ERR2915254_7280 ERR2915254_7470 ERR2915254_7508 ERR2915254_7531 ERR2915254_7567 ERR2915254_7716 ERR2915254_8107 ERR2915254_8356 ERR2915254_8500 ERR2915254_8612 ERR2915254_8647 ERR2915254_8725 ERR2915254_8791 ERR2915254_8821 ERR2915254_8882 ERR2915254_8926 ERR2915254_9293 ERR2915254_9504 ERR2915254_9546 ERR2915254_9749 ERR2915254_9908 ERR2915254_10100 ERR2915254_10213 ERR2915254_10243 ERR2915254_10269 ERR2915254_10299 ERR2915254_10666 ERR2915254_10884 ERR2915254_10940 ERR2915254_11143 ERR2915254_11271 ERR2915254_11293 ERR2915254_11319 ERR2915254_11320 ERR2915254_11336 ERR2915254_11383 ERR2915254_11514 ERR2915254_11561 ERR2915254_11785 ERR2915254_11806 ERR2915254_11884 ERR2915254_11981 ERR2915254_12035 ERR2915254_12063 ERR2915254_12172 ERR2915254_12339 ERR2915254_12400 ERR2915254_12444 ERR2915254_12514 ERR2915254_12659 ERR2915254_12754 ERR2915254_12786 ERR2915254_12828 ERR2915254_12957 ERR2915254_13022 ERR2915254_13292 ERR2915254_13697 ERR2915254_13893 ERR2915254_13902 ERR2915254_14146 ERR2915254_14152 ERR2915254_14267 ERR2915254_14296 ERR2915254_14356 ERR2915254_14415 ERR2915254_14443 ERR2915254_14644 ERR2915254_14955 ERR2915254_15280 ERR2915254_15312 ERR2915254_15338 ERR2915254_15373 ERR2915254_15496 ERR2915254_15634 ERR2915254_15688 ERR2915254_15759 ERR2915254_15897 ERR2915254_15937 ERR2915254_15996 ERR2915254_16077 ERR2915254_16190 ERR2915254_16312 ERR2915254_16413 ERR2915254_16440 ERR2915254_16457 ERR2915254_16538 ERR2915254_16567 ERR2915254_16713 ERR2915254_16748 ERR2915254_16833 ERR2915254_16890 ERR2915254_16944 ERR2915254_16955 ERR2915254_17181 ERR2915254_17446 ERR2915254_17540 ERR2915254_17675 ERR2915254_17786 ERR2915254_17969 ERR2915254_18162 ERR2915254_18167 ERR2915254_18190 ERR2915254_18280 ERR2915254_18313 ERR2915254_18367 ERR2915254_18407 ERR2915254_18442 ERR2915254_18588 ERR2915254_18616 ERR2915254_18677 ERR2915254_18694 ERR2915254_18730 ERR2915254_18735 ERR2915254_18791 ERR2915254_18867 ERR2915254_18954 ERR2915254_19030 ERR2915254_19167 ERR2915254_19289 ERR2915254_19322 ERR2915254_19412 ERR2915254_19451 ERR2915254_19631 ERR2915254_19794 ERR2915254_19821 ERR2915254_19864 ERR2915254_19934 ERR2915254_20016 ERR2915254_20078 ERR2915254_20147 ERR2915254_20419 ERR2915254_20439 ERR2915254_20505 ERR2915254_20642 ERR2915254_20785 ERR2915254_20812 ERR2915254_20981 ERR2915254_21050 ERR2915254_21187 ERR2915254_21195 ERR2915254_21383 ERR2915254_21387 ERR2915254_21480 ERR2915254_21548 ERR2915254_21668 ERR2915254_21674 ERR2915254_21739 ERR2915254_21751 ERR2915254_21933 ERR2915254_21940 ERR2915254_22113 ERR2915254_22165 ERR2915254_22177 ERR2915254_22254 ERR2915254_22294 ERR2915254_22378 ERR2915254_22504 ERR2915254_22580 ERR2915254_22599 ERR2915254_22834 ERR2915254_22841 ERR2915254_22859 ERR2915254_22890 ERR2915254_23005 ERR2915254_23189 ERR2915254_23244 ERR2915254_23319 ERR2915254_23349 ERR2915254_23488 ERR2915254_23490 ERR2915254_23499 ERR2915254_23673 ERR2915254_23782 ERR2915254_23812 ERR2915254_24250 ERR2915254_24399 ERR2915254_24645 ERR2915254_24717 ERR2915254_24830 ERR2915254_24977 ERR2915254_25101 ERR2915254_25133 ERR2915254_25216 ERR2915254_25220 ERR2915254_25279 ERR2915254_25292 ERR2915254_25460 ERR2915254_25883 ERR2915254_25888 ERR2915254_26036 ERR2915254_26109 ERR2915254_26258 ERR2915254_26582 ERR2915254_26695 ERR2915254_26699 ERR2915254_26714 ERR2915254_26807 ERR2915254_26818 ERR2915254_26830 ERR2915254_26917 ERR2915254_27244 ERR2915254_27493 ERR2915254_27506 ERR2915254_27574 ERR2915254_27632 ERR2915254_27681 ERR2915254_27779 ERR2915254_27986 ERR2915254_28087 ERR2915254_28092 ERR2915254_28133 ERR2915254_28180 ERR2915254_28496 ERR2915254_28843 ERR2915254_28856 ERR2915254_28862 ERR2915254_28993 ERR2915254_29098 ERR2915254_29123 ERR2915254_29251 ERR2915254_29280 ERR2915254_29329 ERR2915254_29439 ERR2915254_29524 ERR2915254_29575 ERR2915254_29853 ERR2915254_29967 ERR2915254_29971 ERR2915254_30008 ERR2915254_30293 ERR2915254_30351 ERR2915254_30379 ERR2915254_30468 ERR2915254_30545 ERR2915254_30582 ERR2915254_30689 ERR2915254_31275 ERR2915254_31339 ERR2915254_31367 ERR2915254_31382 ERR2915254_31523 ERR2915254_31564 ERR2915254_31823 ERR2915254_31889 ERR2915254_31911 ERR2915254_31915 ERR2915254_32122 ERR2915254_32312 ERR2915254_32349 ERR2915254_32418 ERR2915254_32475 ERR2915254_32734 ERR2915254_32769 ERR2915254_32794 ERR2915254_33194 ERR2915254_33371 ERR2915254_33459 ERR2915254_33489 ERR2915254_33662 ERR2915254_33693 ERR2915254_33898 ERR2915254_34042 ERR2915254_34147 ERR2915254_34186 ERR2915254_34275 ERR2915254_34454 ERR2915254_34679 ERR2915254_34726 ERR2915254_34860 ERR2915254_34938 ERR2915254_35032 ERR2915254_35087 ERR2915254_35096 ERR2915254_35178 ERR2915254_35281 ERR2915254_35401 ERR2915254_35447 ERR2915254_35478 ERR2915254_35489 ERR2915254_35534 ERR2915254_35538 ERR2915254_35628 ERR2915254_35840 ERR2915254_36118 ERR2915254_36244 ERR2915254_36246 ERR2915254_36336 ERR2915254_36670 ERR2915254_36962 ERR2915254_37052 ERR2915254_37070 ERR2915254_37086 ERR2915254_37152 ERR2915254_37228 ERR2915254_37252 ERR2915254_37300 ERR2915254_37445 ERR2915254_37717 ERR2915254_37805 ERR2915254_37819 ERR2915254_37828 ERR2915254_37924 ERR2915254_37969 ERR2915254_38073 ERR2915254_38241 ERR2915254_38333 ERR2915254_38519 ERR2915254_38603 ERR2915254_38624 ERR2915254_38718 ERR2915254_38762 ERR2915254_38825 ERR2915254_38859 ERR2915254_38961 ERR2915254_39241 ERR2915254_39268 ERR2915254_39269 ERR2915254_39318 ERR2915254_39466 ERR2915254_39576 ERR2915254_39691 ERR2915254_39767 ERR2915254_40223 ERR2915254_40271 ERR2915254_40275 ERR2915254_40520 ERR2915254_40603 ERR2915254_41095 ERR2915254_41177 ERR2915254_41325 ERR2915254_41337 ERR2915254_41435 ERR2915254_41440 ERR2915254_41476 ERR2915254_41614 ERR2915254_41721 ERR2915254_41875 ERR2915254_41886 ERR2915254_42039 ERR2915254_42084 ERR2915254_42147 ERR2915254_42332 ERR2915254_42381 ERR2915254_42404 ERR2915254_42423 ERR2915254_42474 ERR2915254_42561 ERR2915254_42698 ERR2915254_42842 ERR2915254_43140 ERR2915254_43272 ERR2915254_43302 ERR2915254_43348 ERR2915254_43436 ERR2915254_43516 ERR2915254_43623 ERR2915254_43624 ERR2915254_43755 ERR2915254_43946 ERR2915254_44006 ERR2915254_44207 ERR2915254_44216 ERR2915254_44364 ERR2915254_44403 ERR2915254_44423 ERR2915254_44431 ERR2915254_44473 ERR2915254_44546 ERR2915254_44649 ERR2915254_44652 ERR2915254_44813 ERR2915254_44824 ERR2915254_44897 ERR2915254_44903 ERR2915254_45237 ERR2915254_45238 ERR2915254_45324 ERR2915254_45536 ERR2915254_45621 ERR2915254_45844 ERR2915254_45942 ERR2915254_45965 ERR2915254_46018 ERR2915254_46048 ERR2915254_46106 ERR2915254_46260 ERR2915254_46313 ERR2915254_46376 ERR2915254_46411 ERR2915254_46456 ERR2915254_46714 ERR2915254_46781 ERR2915254_47212 ERR2915254_47306 ERR2915254_47309 ERR2915254_47419 ERR2915254_47592 ERR2915254_47655 ERR2915254_47901 ERR2915254_47904 ERR2915254_47956 ERR2915254_48060 ERR2915254_48296 ERR2915254_48312 ERR2915254_48351 ERR2915254_48399 ERR2915254_48475 ERR2915254_48558 ERR2915254_48655 ERR2915254_48695 ERR2915254_48735 ERR2915254_48736 ERR2915254_48792 ERR2915254_48840 ERR2915254_48868 ERR2915254_49071 ERR2915254_49106 ERR2915254_49114 ERR2915254_49199 ERR2915254_49303 ERR2915254_49337 ERR2915254_49381 ERR2915254_49451 ERR2915207_4118 ERR2915207_6289 ERR2915207_37349 ERR2915207_38135 ERR2915207_38830 ERR2915207_41817 ERR2915208_23 ERR2915208_1665 ERR2915208_3234 ERR2915208_7167 ERR2915208_7737 ERR2915208_8933 ERR2915208_10123 ERR2915208_14582 ERR2915208_16993 ERR2915208_19785 ERR2915208_24189 ERR2915208_24849 ERR2915208_29620 ERR2915208_38689 ERR2915208_40062 ERR2915208_41183 ERR2915208_41758 ERR2915208_48190 ERR2915209_1443 ERR2915209_2134 ERR2915209_2384 ERR2915209_2621 ERR2915209_2782 ERR2915209_3066 ERR2915209_3368 ERR2915209_3571 ERR2915209_3770 ERR2915209_4772 ERR2915209_5608 ERR2915209_5880 ERR2915209_5901 ERR2915209_5951 ERR2915209_8292 ERR2915209_8894 ERR2915209_8981 ERR2915209_9469 ERR2915209_9663 ERR2915209_10220 ERR2915209_10434 ERR2915209_10556 ERR2915209_10879 ERR2915209_12565 ERR2915209_13218 ERR2915209_13512 ERR2915209_13532 ERR2915209_13589 ERR2915209_14304 ERR2915209_14614 ERR2915209_16345 ERR2915209_16637 ERR2915209_16761 ERR2915209_17073 ERR2915209_17241 ERR2915209_17769 ERR2915209_17817 ERR2915209_17938 ERR2915209_18230 ERR2915209_18730 ERR2915209_18908 ERR2915209_19603 ERR2915209_20224 ERR2915209_20372 ERR2915209_20618 ERR2915209_21957 ERR2915209_22144 ERR2915209_23788 ERR2915209_24169 ERR2915209_24625 ERR2915209_24946 ERR2915209_25874 ERR2915209_26110 ERR2915209_26203 ERR2915209_26526 ERR2915209_26562 ERR2915209_26700 ERR2915209_27697 ERR2915209_27786 ERR2915209_27985 ERR2915209_28412 ERR2915209_28692 ERR2915209_28984 ERR2915209_29447 ERR2915209_29773 ERR2915209_29985 ERR2915209_30079 ERR2915209_32486 ERR2915209_32696 ERR2915209_32879 ERR2915209_33280 ERR2915209_33360 ERR2915209_33623 ERR2915209_34170 ERR2915209_34328 ERR2915209_34362 ERR2915209_34561 ERR2915209_34955 ERR2915209_36495 ERR2915209_36915 ERR2915209_37077 ERR2915209_37439 ERR2915209_38820 ERR2915209_39245 ERR2915209_39836 ERR2915209_39878 ERR2915209_41509 ERR2915209_41651 ERR2915209_41981 ERR2915209_42381 ERR2915209_42763 ERR2915209_43078 ERR2915209_43261 ERR2915209_43420 ERR2915209_43431 ERR2915209_44331 ERR2915209_45527 ERR2915209_45581 ERR2915209_46392 ERR2915209_47098 ERR2915209_48373 ERR2915209_48459 ERR2915209_48698 ERR2915209_48840 ERR2915209_49195 ERR2915210_867 ERR2915210_1762 ERR2915210_2463 ERR2915210_2891 ERR2915210_3134 ERR2915210_3242 ERR2915210_3836 ERR2915210_4869 ERR2915210_5206 ERR2915210_6075 ERR2915210_6094 ERR2915210_6218 ERR2915210_6232 ERR2915210_6428 ERR2915210_6645 ERR2915210_7245 ERR2915210_7285 ERR2915210_7524 ERR2915210_9230 ERR2915210_9653 ERR2915210_10264 ERR2915210_10286 ERR2915210_10907 ERR2915210_11114 ERR2915210_11783 ERR2915210_11986 ERR2915210_12324 ERR2915210_12636 ERR2915210_12641 ERR2915210_12644 ERR2915210_13296 ERR2915210_13651 ERR2915210_13741 ERR2915210_14137 ERR2915210_14503 ERR2915210_15313 ERR2915210_15657 ERR2915210_17079 ERR2915210_17107 ERR2915210_17751 ERR2915210_17756 ERR2915210_18501 ERR2915210_18515 ERR2915210_18600 ERR2915210_18819 ERR2915210_19329 ERR2915210_19396 ERR2915210_19668 ERR2915210_20667 ERR2915210_21490 ERR2915210_21876 ERR2915210_22214 ERR2915210_22464 ERR2915210_22819 ERR2915210_23494 ERR2915210_23841 ERR2915210_23971 ERR2915210_24328 ERR2915210_24501 ERR2915210_25029 ERR2915210_25467 ERR2915210_25735 ERR2915210_26039 ERR2915210_26606 ERR2915210_27121 ERR2915210_27300 ERR2915210_27648 ERR2915210_27708 ERR2915210_27818 ERR2915210_28065 ERR2915210_28116 ERR2915210_28522 ERR2915210_28813 ERR2915210_28911 ERR2915210_30875 ERR2915210_31146 ERR2915210_31345 ERR2915210_31971 ERR2915210_32532 ERR2915210_33891 ERR2915210_35710 ERR2915210_35896 ERR2915210_35903 ERR2915210_36521 ERR2915210_36547 ERR2915210_37034 ERR2915210_37617 ERR2915210_38383 ERR2915210_38469 ERR2915210_38583 ERR2915210_39076 ERR2915210_39509 ERR2915210_39796 ERR2915210_40411 ERR2915210_41214 ERR2915210_41391 ERR2915210_41562 ERR2915210_42462 ERR2915210_42504 ERR2915210_43559 ERR2915210_43918 ERR2915210_44023 ERR2915210_44073 ERR2915210_44321 ERR2915210_44609 ERR2915210_45032 ERR2915210_46910 ERR2915210_47597 ERR2915210_48290 ERR2915210_48842 ERR2915211_46 ERR2915211_143 ERR2915211_211 ERR2915211_324 ERR2915211_471 ERR2915211_612 ERR2915211_868 ERR2915211_893 ERR2915211_1105 ERR2915211_1197 ERR2915211_1222 ERR2915211_1469 ERR2915211_2185 ERR2915211_2230 ERR2915211_2870 ERR2915211_2933 ERR2915211_2934 ERR2915211_3472 ERR2915211_4276 ERR2915211_4388 ERR2915211_4504 ERR2915211_4576 ERR2915211_4871 ERR2915211_5377 ERR2915211_5683 ERR2915211_5738 ERR2915211_6015 ERR2915211_6230 ERR2915211_6444 ERR2915211_6886 ERR2915211_7000 ERR2915211_7208 ERR2915211_7644 ERR2915211_7776 ERR2915211_7902 ERR2915211_8006 ERR2915211_8275 ERR2915211_8506 ERR2915211_8593 ERR2915211_8641 ERR2915211_8902 ERR2915211_8908 ERR2915211_9013 ERR2915211_9133 ERR2915211_9266 ERR2915211_9757 ERR2915211_9939 ERR2915211_10166 ERR2915211_10577 ERR2915211_10664 ERR2915211_10884 ERR2915211_10893 ERR2915211_11824 ERR2915211_11899 ERR2915211_12173 ERR2915211_12363 ERR2915211_12844 ERR2915211_13067 ERR2915211_13108 ERR2915211_13157 ERR2915211_13198 ERR2915211_13229 ERR2915211_13232 ERR2915211_13295 ERR2915211_13428 ERR2915211_13548 ERR2915211_14347 ERR2915211_14470 ERR2915211_14815 ERR2915211_15000 ERR2915211_15041 ERR2915211_15493 ERR2915211_15657 ERR2915211_15709 ERR2915211_15730 ERR2915211_15741 ERR2915211_15960 ERR2915211_16079 ERR2915211_16411 ERR2915211_16598 ERR2915211_17488 ERR2915211_17633 ERR2915211_17678 ERR2915211_17811 ERR2915211_17832 ERR2915211_17953 ERR2915211_18366 ERR2915211_18390 ERR2915211_18419 ERR2915211_18459 ERR2915211_19081 ERR2915211_19652 ERR2915211_19707 ERR2915211_20138 ERR2915211_20419 ERR2915211_20422 ERR2915211_20741 ERR2915211_21038 ERR2915211_21078 ERR2915211_21236 ERR2915211_21708 ERR2915211_22390 ERR2915211_22442 ERR2915211_22583 ERR2915211_23112 ERR2915211_23212 ERR2915211_23382 ERR2915211_23533 ERR2915211_24350 ERR2915211_24466 ERR2915211_24921 ERR2915211_25061 ERR2915211_25062 ERR2915211_25294 ERR2915211_25681 ERR2915211_25729 ERR2915211_25740 ERR2915211_26048 ERR2915211_26537 ERR2915211_26566 ERR2915211_26857 ERR2915211_26960 ERR2915211_27390 ERR2915211_27831 ERR2915211_28097 ERR2915211_28344 ERR2915211_28416 ERR2915211_28441 ERR2915211_28571 ERR2915211_28659 ERR2915211_28754 ERR2915211_28813 ERR2915211_28888 ERR2915211_29042 ERR2915211_29327 ERR2915211_29410 ERR2915211_29538 ERR2915211_29974 ERR2915211_30128 ERR2915211_30256 ERR2915211_30339 ERR2915211_30775 ERR2915211_30851 ERR2915211_31072 ERR2915211_31449 ERR2915211_31629 ERR2915211_31714 ERR2915211_31770 ERR2915211_31792 ERR2915211_31912 ERR2915211_31952 ERR2915211_31956 ERR2915211_32187 ERR2915211_32199 ERR2915211_32267 ERR2915211_33278 ERR2915211_33518 ERR2915211_33555 ERR2915211_34318 ERR2915211_34526 ERR2915211_35476 ERR2915211_35615 ERR2915211_36184 ERR2915211_36359 ERR2915211_36657 ERR2915211_36769 ERR2915211_37241 ERR2915211_37270 ERR2915211_37480 ERR2915211_37496 ERR2915211_37688 ERR2915211_37705 ERR2915211_37749 ERR2915211_37815 ERR2915211_37941 ERR2915211_37999 ERR2915211_38092 ERR2915211_38142 ERR2915211_38289 ERR2915211_38382 ERR2915211_38631 ERR2915211_38943 ERR2915211_38987 ERR2915211_39056 ERR2915211_39144 ERR2915211_39235 ERR2915211_39256 ERR2915211_39332 ERR2915211_39569 ERR2915211_39672 ERR2915211_40123 ERR2915211_40242 ERR2915211_40651 ERR2915211_41051 ERR2915211_41154 ERR2915211_41267 ERR2915211_41466 ERR2915211_41866 ERR2915211_42166 ERR2915211_42216 ERR2915211_42417 ERR2915211_42804 ERR2915211_42861 ERR2915211_42924 ERR2915211_43088 ERR2915211_43111 ERR2915211_43236 ERR2915211_43634 ERR2915211_44075 ERR2915211_44255 ERR2915211_44782 ERR2915211_45768 ERR2915211_46236 ERR2915211_46596 ERR2915211_47264 ERR2915211_47300 ERR2915211_47563 ERR2915211_47773 ERR2915211_48151 ERR2915211_48309 ERR2915211_48662 ERR2915211_48848 ERR2915211_48986 ERR2915211_49155 ERR2915212_372 ERR2915212_1389 ERR2915212_2256 ERR2915212_2590 ERR2915212_3001 ERR2915212_4929 ERR2915212_5234 ERR2915212_5639 ERR2915212_5941 ERR2915212_6264 ERR2915212_7296 ERR2915212_7881 ERR2915212_8608 ERR2915212_8999 ERR2915212_10008 ERR2915212_10422 ERR2915212_10872 ERR2915212_10949 ERR2915212_11480 ERR2915212_13255 ERR2915212_13982 ERR2915212_15046 ERR2915212_15443 ERR2915212_16518 ERR2915212_16915 ERR2915212_17009 ERR2915212_17405 ERR2915212_18087 ERR2915212_18439 ERR2915212_18617 ERR2915212_19080 ERR2915212_19316 ERR2915212_19763 ERR2915212_19885 ERR2915212_20183 ERR2915212_20243 ERR2915212_20260 ERR2915212_22212 ERR2915212_22248 ERR2915212_22612 ERR2915212_23721 ERR2915212_23751 ERR2915212_23854 ERR2915212_24916 ERR2915212_25064 ERR2915212_25994 ERR2915212_26422 ERR2915212_26714 ERR2915212_27159 ERR2915212_27495 ERR2915212_27602 ERR2915212_28707 ERR2915212_29216 ERR2915212_29540 ERR2915212_29750 ERR2915212_30396 ERR2915212_31067 ERR2915212_31118 ERR2915212_31667 ERR2915212_32109 ERR2915212_32778 ERR2915212_33160 ERR2915212_34477 ERR2915212_35284 ERR2915212_35414 ERR2915212_35432 ERR2915212_35489 ERR2915212_36785 ERR2915212_36864 ERR2915212_38583 ERR2915212_38650 ERR2915212_38968 ERR2915212_39545 ERR2915212_39615 ERR2915212_40297 ERR2915212_40500 ERR2915212_40544 ERR2915212_41548 ERR2915212_41970 ERR2915212_43147 ERR2915212_43863 ERR2915212_44049 ERR2915212_44851 ERR2915212_45173 ERR2915212_45376 ERR2915212_45598 ERR2915212_45844 ERR2915212_46194 ERR2915212_46441 ERR2915212_47364 ERR2915212_47458 ERR2915212_48679 ERR2915212_48711 ERR2915212_49379 ERR2915213_11835 ERR2915213_12347 ERR2915213_17319 ERR2915213_30133 ERR2915214_25951 ERR2915214_44831 ERR2915214_46605 ERR2915216_1087 ERR2915216_31317 ERR2915216_33618 ERR2915216_43876 ERR2915216_46397 ERR2915216_46938 ERR2915216_50232 ERR2915217_32052 ERR2915217_40881 ERR2915217_43331 ERR2915217_45650 ERR2915218_1032 ERR2915218_4294 ERR2915218_29168 ERR2915219_5515 ERR2915219_23508 ERR2915219_45951 ERR2915220_32816 ERR2915220_38615 ERR2915220_39715 ERR2915220_43455 ERR2915221_27612 ERR2915221_29816 ERR2915221_32666 ERR2915221_34793 ERR2915222_17045 ERR2915222_21800 ERR2915222_22386 ERR2915222_22806 ERR2915223_13511 ERR2915223_26493 ERR2915223_42250 ERR2915223_44301 ERR2915224_2981 ERR2915224_7819 ERR2915224_23369 ERR2915224_24236 ERR2915224_32450 ERR2915224_38383 ERR2915224_47628 ERR2915225_2753 ERR2915225_11296 ERR2915225_16571 ERR2915225_30281 ERR2915225_36308 ERR2915225_41595 ERR2915226_5911 ERR2915226_8027 ERR2915226_10091 ERR2915226_10490 ERR2915226_11702 ERR2915226_12429 ERR2915226_13571 ERR2915226_15573 ERR2915226_23146 ERR2915226_24085 ERR2915226_24914 ERR2915226_25212 ERR2915226_25919 ERR2915226_38597 ERR2915226_46367 ERR2915227_901 ERR2915227_1441 ERR2915227_2464 ERR2915227_2986 ERR2915227_3632 ERR2915227_4088 ERR2915227_5271 ERR2915227_5582 ERR2915227_7339 ERR2915227_8402 ERR2915227_9473 ERR2915227_10077 ERR2915227_11146 ERR2915227_11148 ERR2915227_14254 ERR2915227_14932 ERR2915227_15579 ERR2915227_15645 ERR2915227_15780 ERR2915227_15831 ERR2915227_15905 ERR2915227_16500 ERR2915227_16796 ERR2915227_16946 ERR2915227_17141 ERR2915227_17792 ERR2915227_18713 ERR2915227_19099 ERR2915227_19109 ERR2915227_19461 ERR2915227_19669 ERR2915227_20116 ERR2915227_20232 ERR2915227_20770 ERR2915227_22322 ERR2915227_23091 ERR2915227_23120 ERR2915227_24239 ERR2915227_24497 ERR2915227_25050 ERR2915227_25297 ERR2915227_25740 ERR2915227_26303 ERR2915227_26735 ERR2915227_26881 ERR2915227_28229 ERR2915227_28523 ERR2915227_28571 ERR2915227_30072 ERR2915227_30136 ERR2915227_30371 ERR2915227_30508 ERR2915227_31046 ERR2915227_31363 ERR2915227_31639 ERR2915227_32828 ERR2915227_33549 ERR2915227_33886 ERR2915227_35065 ERR2915227_35113 ERR2915227_36629 ERR2915227_37724 ERR2915227_38156 ERR2915227_38708 ERR2915227_38815 ERR2915227_38975 ERR2915227_39516 ERR2915227_39747 ERR2915227_40133 ERR2915227_41184 ERR2915227_42523 ERR2915227_43326 ERR2915227_43760 ERR2915227_44243 ERR2915227_44455 ERR2915227_45601 ERR2915227_45702 ERR2915227_46174 ERR2915227_46434 ERR2915227_46600 ERR2915227_46903 ERR2915227_47188 ERR2915227_47879 ERR2915227_47964 ERR2915227_48208 ERR2915227_48529 ERR2915228_956 ERR2915228_1010 ERR2915228_1963 ERR2915228_2150 ERR2915228_2740 ERR2915228_3709 ERR2915228_3866 ERR2915228_4316 ERR2915228_4580 ERR2915228_4585 ERR2915228_4971 ERR2915228_5583 ERR2915228_6033 ERR2915228_6360 ERR2915228_6900 ERR2915228_7688 ERR2915228_7945 ERR2915228_8315 ERR2915228_8754 ERR2915228_10606 ERR2915228_14132 ERR2915228_14165 ERR2915228_15232 ERR2915228_15341 ERR2915228_15503 ERR2915228_15637 ERR2915228_17259 ERR2915228_17600 ERR2915228_18759 ERR2915228_20657 ERR2915228_20841 ERR2915228_21959 ERR2915228_22180 ERR2915228_22266 ERR2915228_22271 ERR2915228_22443 ERR2915228_22869 ERR2915228_22971 ERR2915228_23020 ERR2915228_23846 ERR2915228_24093 ERR2915228_25229 ERR2915228_27894 ERR2915228_28471 ERR2915228_29318 ERR2915228_29327 ERR2915228_29350 ERR2915228_29366 ERR2915228_29685 ERR2915228_29922 ERR2915228_30205 ERR2915228_31735 ERR2915228_31877 ERR2915228_32177 ERR2915228_32225 ERR2915228_32270 ERR2915228_33962 ERR2915228_34008 ERR2915228_34199 ERR2915228_34280 ERR2915228_34857 ERR2915228_35134 ERR2915228_35216 ERR2915228_35249 ERR2915228_35375 ERR2915228_36257 ERR2915228_36754 ERR2915228_36783 ERR2915228_37594 ERR2915228_37688 ERR2915228_38432 ERR2915228_38711 ERR2915228_39189 ERR2915228_41423 ERR2915228_41586 ERR2915228_41857 ERR2915228_42780 ERR2915228_43752 ERR2915228_44175 ERR2915228_44216 ERR2915228_44323 ERR2915228_44728 ERR2915228_44820 ERR2915228_45517 ERR2915228_45817 ERR2915228_46489 ERR2915228_48254 ERR2915228_48311 ERR2915228_48363 ERR2915228_49325 ERR2915229_1419 ERR2915229_3980 ERR2915229_5056 ERR2915229_5495 ERR2915229_6410 ERR2915229_6695 ERR2915229_6984 ERR2915229_7566 ERR2915229_8941 ERR2915229_10333 ERR2915229_11696 ERR2915229_11945 ERR2915229_11964 ERR2915229_12021 ERR2915229_12318 ERR2915229_12939 ERR2915229_13401 ERR2915229_14412 ERR2915229_15021 ERR2915229_15137 ERR2915229_16164 ERR2915229_16191 ERR2915229_17785 ERR2915229_17832 ERR2915229_17856 ERR2915229_17990 ERR2915229_18063 ERR2915229_18097 ERR2915229_19173 ERR2915229_19602 ERR2915229_23438 ERR2915229_26340 ERR2915229_27433 ERR2915229_28582 ERR2915229_30235 ERR2915229_33062 ERR2915229_34669 ERR2915229_34872 ERR2915229_35383 ERR2915229_36597 ERR2915229_38188 ERR2915229_39372 ERR2915229_40663 ERR2915229_41408 ERR2915229_41541 ERR2915229_41854 ERR2915229_44500 ERR2915229_45666 ERR2915229_46599 ERR2915229_46873 ERR2915229_47835 ERR2915229_49371 ERR2915230_7891 ERR2915230_7977 ERR2915230_21520 ERR2915230_21687 ERR2915230_28766 ERR2915230_33888 ERR2915230_39468 ERR2915230_45847 ERR2915231_8607 ERR2915231_10749 ERR2915231_13552 ERR2915231_14211 ERR2915231_18111 ERR2915231_18554 ERR2915231_23488 ERR2915231_34116 ERR2915231_35363 ERR2915231_35924 ERR2915231_36706 ERR2915231_42651 ERR2915231_49178 ERR2915231_49707 ERR2915232_489 ERR2915232_1179 ERR2915232_2692 ERR2915232_2750 ERR2915232_2875 ERR2915232_3902 ERR2915232_9114 ERR2915232_13466 ERR2915232_13583 ERR2915232_13603 ERR2915232_15024 ERR2915232_17568 ERR2915232_19393 ERR2915232_20512 ERR2915232_23006 ERR2915232_26559 ERR2915232_26914 ERR2915232_27483 ERR2915232_32270 ERR2915232_32607 ERR2915232_36800 ERR2915232_39399 ERR2915232_40000 ERR2915232_40544 ERR2915232_40666 ERR2915232_45453 ERR2915232_46176 ERR2915232_46178 ERR2915232_47660 ERR2915232_48067 ERR2915232_49211 ERR2915233_10258 ERR2915233_10306 ERR2915233_10346 ERR2915233_15969 ERR2915233_16385 ERR2915233_22592 ERR2915233_28793 ERR2915233_29434 ERR2915233_32772 ERR2915233_40865 ERR2915233_41285 ERR2915233_43516 ERR2915233_44065 ERR2915233_46557 ERR2915233_46595 ERR2915237_12227 ERR2915237_13882 ERR2915237_24190 ERR2915237_32082 ERR2915237_46207 ERR2915237_48884 ERR2915238_284 ERR2915238_878 ERR2915238_933 ERR2915238_965 ERR2915238_981 ERR2915238_1806 ERR2915238_1869 ERR2915238_2568 ERR2915238_2645 ERR2915238_2710 ERR2915238_3044 ERR2915238_3557 ERR2915238_3977 ERR2915238_4034 ERR2915238_4171 ERR2915238_4428 ERR2915238_4721 ERR2915238_5140 ERR2915238_5279 ERR2915238_6283 ERR2915238_6405 ERR2915238_6558 ERR2915238_7564 ERR2915238_7777 ERR2915238_7984 ERR2915238_8088 ERR2915238_8429 ERR2915238_9320 ERR2915238_9669 ERR2915238_9675 ERR2915238_9834 ERR2915238_10607 ERR2915238_10717 ERR2915238_11378 ERR2915238_11681 ERR2915238_11708 ERR2915238_12263 ERR2915238_13530 ERR2915238_13578 ERR2915238_14503 ERR2915238_15887 ERR2915238_16698 ERR2915238_16716 ERR2915238_17230 ERR2915238_17548 ERR2915238_17804 ERR2915238_19721 ERR2915238_20045 ERR2915238_20205 ERR2915238_21373 ERR2915238_21385 ERR2915238_21755 ERR2915238_21795 ERR2915238_21830 ERR2915238_21865 ERR2915238_22036 ERR2915238_22594 ERR2915238_23758 ERR2915238_23982 ERR2915238_24024 ERR2915238_24128 ERR2915238_24294 ERR2915238_24939 ERR2915238_25191 ERR2915238_25382 ERR2915238_25555 ERR2915238_25585 ERR2915238_26798 ERR2915238_27025 ERR2915238_27447 ERR2915238_27744 ERR2915238_28885 ERR2915238_29591 ERR2915238_29797 ERR2915238_29809 ERR2915238_29871 ERR2915238_30951 ERR2915238_30976 ERR2915238_31062 ERR2915238_31313 ERR2915238_31338 ERR2915238_32578 ERR2915238_33665 ERR2915238_34532 ERR2915238_34793 ERR2915238_35653 ERR2915238_36446 ERR2915238_36449 ERR2915238_36667 ERR2915238_38324 ERR2915238_38406 ERR2915238_38985 ERR2915238_40020 ERR2915238_40206 ERR2915238_40464 ERR2915238_40539 ERR2915238_40983 ERR2915238_41313 ERR2915238_41611 ERR2915238_43058 ERR2915238_44102 ERR2915238_45915 ERR2915238_46267 ERR2915238_46894 ERR2915238_46922 ERR2915238_46955 ERR2915238_47103 ERR2915238_47539 ERR2915238_47572 ERR2915238_48085 ERR2915238_48118 ERR2915238_48440 ERR2915238_48470 ERR2915238_48534 ERR2915238_48643 ERR2915239_2113 ERR2915239_2359 ERR2915239_2980 ERR2915239_2987 ERR2915239_5239 ERR2915239_5543 ERR2915239_6615 ERR2915239_7060 ERR2915239_7181 ERR2915239_7830 ERR2915239_7958 ERR2915239_9498 ERR2915239_9845 ERR2915239_11543 ERR2915239_12765 ERR2915239_15759 ERR2915239_16434 ERR2915239_17289 ERR2915239_19681 ERR2915239_19801 ERR2915239_21389 ERR2915239_21509 ERR2915239_22187 ERR2915239_24076 ERR2915239_24346 ERR2915239_24512 ERR2915239_25223 ERR2915239_25382 ERR2915239_27404 ERR2915239_28454 ERR2915239_29911 ERR2915239_30055 ERR2915239_30620 ERR2915239_30675 ERR2915239_32424 ERR2915239_32908 ERR2915239_33237 ERR2915239_34314 ERR2915239_37796 ERR2915239_37909 ERR2915239_38576 ERR2915239_44501 ERR2915239_44795 ERR2915239_45183 ERR2915239_47607 ERR2915239_47723 ERR2915240_843 ERR2915240_1217 ERR2915240_1225 ERR2915240_1328 ERR2915240_1804 ERR2915240_2198 ERR2915240_2245 ERR2915240_2269 ERR2915240_2329 ERR2915240_2522 ERR2915240_2775 ERR2915240_2861 ERR2915240_3094 ERR2915240_4682 ERR2915240_5151 ERR2915240_5215 ERR2915240_5940 ERR2915240_5950 ERR2915240_6161 ERR2915240_6388 ERR2915240_6796 ERR2915240_6954 ERR2915240_7817 ERR2915240_8001 ERR2915240_8184 ERR2915240_8761 ERR2915240_10598 ERR2915240_10703 ERR2915240_11230 ERR2915240_11318 ERR2915240_11465 ERR2915240_11551 ERR2915240_11625 ERR2915240_11684 ERR2915240_12070 ERR2915240_12222 ERR2915240_13481 ERR2915240_13757 ERR2915240_14116 ERR2915240_14561 ERR2915240_15342 ERR2915240_15746 ERR2915240_16062 ERR2915240_16697 ERR2915240_17898 ERR2915240_18118 ERR2915240_18447 ERR2915240_19517 ERR2915240_19953 ERR2915240_20249 ERR2915240_20559 ERR2915240_20923 ERR2915240_22527 ERR2915240_23408 ERR2915240_23510 ERR2915240_23662 ERR2915240_23673 ERR2915240_23805 ERR2915240_24228 ERR2915240_24567 ERR2915240_24629 ERR2915240_24632 ERR2915240_25590 ERR2915240_25878 ERR2915240_25941 ERR2915240_25943 ERR2915240_26733 ERR2915240_27789 ERR2915240_27798 ERR2915240_29551 ERR2915240_29714 ERR2915240_30250 ERR2915240_30670 ERR2915240_31241 ERR2915240_31289 ERR2915240_32848 ERR2915240_33070 ERR2915240_33514 ERR2915240_34160 ERR2915240_34258 ERR2915240_34261 ERR2915240_34431 ERR2915240_34559 ERR2915240_34647 ERR2915240_35545 ERR2915240_37060 ERR2915240_37086 ERR2915240_37913 ERR2915240_37949 ERR2915240_38148 ERR2915240_38330 ERR2915240_39213 ERR2915240_39285 ERR2915240_39469 ERR2915240_39733 ERR2915240_40082 ERR2915240_40384 ERR2915240_40658 ERR2915240_42515 ERR2915240_43937 ERR2915240_43971 ERR2915240_44424 ERR2915240_44821 ERR2915240_46694 ERR2915240_47387 ERR2915240_48230 ERR2915240_48466 ERR2915240_48833 ERR2915240_49059 ERR2915241_1820 ERR2915241_3103 ERR2915241_4170 ERR2915241_5078 ERR2915241_5162 ERR2915241_5657 ERR2915241_5926 ERR2915241_6006 ERR2915241_6502 ERR2915241_7516 ERR2915241_8187 ERR2915241_9790 ERR2915241_15138 ERR2915241_16371 ERR2915241_17658 ERR2915241_21600 ERR2915241_23542 ERR2915241_24049 ERR2915241_26803 ERR2915241_29033 ERR2915241_31166 ERR2915241_31176 ERR2915241_31308 ERR2915241_32047 ERR2915241_33306 ERR2915241_33329 ERR2915241_33463 ERR2915241_35345 ERR2915241_35914 ERR2915241_36232 ERR2915241_36373 ERR2915241_36529 ERR2915241_38172 ERR2915241_38912 ERR2915241_40944 ERR2915241_41021 ERR2915241_41517 ERR2915241_42656 ERR2915241_43307 ERR2915241_45659 ERR2915242_183 ERR2915242_918 ERR2915242_2519 ERR2915242_3462 ERR2915242_5272 ERR2915242_5773 ERR2915242_9272 ERR2915242_11974 ERR2915242_13042 ERR2915242_26656 ERR2915242_35381 ERR2915242_35640 ERR2915242_38630 ERR2915242_42233 ERR2915242_42385 ERR2915242_44659 ERR2915242_47650 ERR2915242_48442 ERR2915243_3157 ERR2915243_3704 ERR2915243_17437 ERR2915243_17442 ERR2915243_21895 ERR2915243_21936 ERR2915243_23056 ERR2915243_30067 ERR2915243_31096 ERR2915243_36693 ERR2915243_39295 ERR2915243_46646 ERR2915243_48485 ERR2915244_2840 ERR2915244_2963 ERR2915244_4267 ERR2915244_5571 ERR2915244_5753 ERR2915244_6188 ERR2915244_6672 ERR2915244_8270 ERR2915244_9518 ERR2915244_11276 ERR2915244_12206 ERR2915244_14148 ERR2915244_15238 ERR2915244_17323 ERR2915244_17918 ERR2915244_18075 ERR2915244_18421 ERR2915244_18986 ERR2915244_19282 ERR2915244_19965 ERR2915244_20041 ERR2915244_21119 ERR2915244_21622 ERR2915244_21710 ERR2915244_21785 ERR2915244_23797 ERR2915244_24386 ERR2915244_26434 ERR2915244_27391 ERR2915244_27703 ERR2915244_28214 ERR2915244_28292 ERR2915244_31791 ERR2915244_31968 ERR2915244_33654 ERR2915244_34881 ERR2915244_36186 ERR2915244_36334 ERR2915244_38153 ERR2915244_38652 ERR2915244_38785 ERR2915244_39335 ERR2915244_39896 ERR2915244_40122 ERR2915244_40928 ERR2915244_42052 ERR2915244_42147 ERR2915244_42312 ERR2915244_42604 ERR2915244_43417 ERR2915244_45312 ERR2915244_45325 ERR2915244_46242 ERR2915244_46374 ERR2915244_47104 ERR2915244_48290 ERR2915244_48614 ERR2915244_49199 ERR2915246_1251 ERR2915246_9475 ERR2915246_13263 ERR2915246_16041 ERR2915246_20444 ERR2915246_21421 ERR2915246_29138 ERR2915246_33520 ERR2915246_37152 ERR2915246_41797 ERR2915246_42100 ERR2915246_43649 ERR2915246_43771 ERR2915246_48254 ERR2915246_49109 ERR2915250_5419 ERR2915250_11609 ERR2915250_12790 ERR2915250_12973 ERR2915250_15611 ERR2915250_17401 ERR2915250_17851 ERR2915250_17904 ERR2915250_21076 ERR2915250_25202 ERR2915250_26264 ERR2915250_27857 ERR2915250_27889 ERR2915250_27997 ERR2915250_31297 ERR2915250_34056 ERR2915250_34158 ERR2915250_34594 ERR2915250_43814 ERR2915250_44272 ERR2915250_44559 ERR2915251_50088 ERR2915252_4819 ERR2915252_10810 ERR2915252_12445 ERR2915252_15595 ERR2915252_21584 ERR2915252_22657 ERR2915252_23487 ERR2915252_23683 ERR2915252_24716 ERR2915252_26543 ERR2915252_26960 ERR2915252_28912 ERR2915252_34345 ERR2915252_36204 ERR2915252_37408 ERR2915252_39717 ERR2915252_42532 ERR2915252_43391 ERR2915252_44614 ERR2915252_45646 ERR2915252_46489 ERR2915252_46673 ERR2915252_47738 ERR2915252_47876 ERR2915254_1380 ERR2915254_3061 ERR2915254_8983 ERR2915254_10644 ERR2915254_20921 ERR2915254_36323 ERR2915254_39568 ERR2915254_40902 ERR2915254_42878 ERR2915254_44054 ERR2915209_39357 ERR2915209_39902 ERR2915210_7482 ERR2915210_14330 ERR2915211_9502 ERR2915211_14945 ERR2915211_19725 ERR2915211_19800 ERR2915211_21964 ERR2915211_23545 ERR2915211_25283 ERR2915211_26536 ERR2915211_43412 ERR2915212_5566 ERR2915214_24871 ERR2915225_40752 ERR2915227_11081 ERR2915227_20966 ERR2915227_20978 ERR2915227_43517 ERR2915228_11049 ERR2915230_3109 ERR2915233_10263 ERR2915238_281 ERR2915238_698 ERR2915238_902 ERR2915238_916 ERR2915238_998 ERR2915238_1113 ERR2915238_1207 ERR2915238_1251 ERR2915238_1265 ERR2915238_1463 ERR2915238_1567 ERR2915238_1613 ERR2915238_2014 ERR2915238_2017 ERR2915238_2047 ERR2915238_2102 ERR2915238_2139 ERR2915238_2729 ERR2915238_2905 ERR2915238_3086 ERR2915238_3332 ERR2915238_3413 ERR2915238_3481 ERR2915238_3482 ERR2915238_3636 ERR2915238_3640 ERR2915238_3684 ERR2915238_4127 ERR2915238_4156 ERR2915238_4332 ERR2915238_4349 ERR2915238_4777 ERR2915238_4779 ERR2915238_4983 ERR2915238_5135 ERR2915238_5294 ERR2915238_5349 ERR2915238_5519 ERR2915238_5691 ERR2915238_5816 ERR2915238_5863 ERR2915238_5867 ERR2915238_5983 ERR2915238_6077 ERR2915238_6121 ERR2915238_6381 ERR2915238_6653 ERR2915238_6762 ERR2915238_6960 ERR2915238_6987 ERR2915238_7071 ERR2915238_7184 ERR2915238_7464 ERR2915238_7580 ERR2915238_7626 ERR2915238_7809 ERR2915238_8280 ERR2915238_8342 ERR2915238_8378 ERR2915238_8492 ERR2915238_8553 ERR2915238_8809 ERR2915238_8985 ERR2915238_9078 ERR2915238_9087 ERR2915238_9101 ERR2915238_9110 ERR2915238_9122 ERR2915238_9124 ERR2915238_9259 ERR2915238_9351 ERR2915238_9569 ERR2915238_9643 ERR2915238_9868 ERR2915238_10136 ERR2915238_10452 ERR2915238_10454 ERR2915238_10781 ERR2915238_10840 ERR2915238_10912 ERR2915238_10924 ERR2915238_10953 ERR2915238_11029 ERR2915238_11042 ERR2915238_11080 ERR2915238_11085 ERR2915238_11186 ERR2915238_11523 ERR2915238_11528 ERR2915238_11604 ERR2915238_11622 ERR2915238_11659 ERR2915238_11731 ERR2915238_12064 ERR2915238_12280 ERR2915238_12297 ERR2915238_12348 ERR2915238_12384 ERR2915238_12534 ERR2915238_12538 ERR2915238_12634 ERR2915238_12850 ERR2915238_12900 ERR2915238_13080 ERR2915238_13144 ERR2915238_13415 ERR2915238_13528 ERR2915238_13802 ERR2915238_13876 ERR2915238_13926 ERR2915238_13977 ERR2915238_13981 ERR2915238_14017 ERR2915238_14084 ERR2915238_14141 ERR2915238_14157 ERR2915238_14225 ERR2915238_14274 ERR2915238_14431 ERR2915238_14520 ERR2915238_14724 ERR2915238_15036 ERR2915238_15219 ERR2915238_15415 ERR2915238_15511 ERR2915238_15645 ERR2915238_15714 ERR2915238_15797 ERR2915238_15885 ERR2915238_15954 ERR2915238_15966 ERR2915238_16014 ERR2915238_16019 ERR2915238_17098 ERR2915238_17109 ERR2915238_17183 ERR2915238_17328 ERR2915238_17397 ERR2915238_17542 ERR2915238_17561 ERR2915238_17656 ERR2915238_17657 ERR2915238_17738 ERR2915238_17790 ERR2915238_17888 ERR2915238_17912 ERR2915238_17931 ERR2915238_18092 ERR2915238_18164 ERR2915238_18238 ERR2915238_18277 ERR2915238_18346 ERR2915238_18407 ERR2915238_18527 ERR2915238_18612 ERR2915238_18634 ERR2915238_19061 ERR2915238_19068 ERR2915238_19233 ERR2915238_19307 ERR2915238_19455 ERR2915238_19481 ERR2915238_19599 ERR2915238_19819 ERR2915238_19894 ERR2915238_20074 ERR2915238_20085 ERR2915238_20098 ERR2915238_20154 ERR2915238_20288 ERR2915238_20340 ERR2915238_20959 ERR2915238_21081 ERR2915238_21085 ERR2915238_21129 ERR2915238_21154 ERR2915238_21344 ERR2915238_21507 ERR2915238_21582 ERR2915238_21614 ERR2915238_21678 ERR2915238_21723 ERR2915238_21841 ERR2915238_21998 ERR2915238_22039 ERR2915238_22044 ERR2915238_22152 ERR2915238_22156 ERR2915238_22235 ERR2915238_22416 ERR2915238_22436 ERR2915238_22528 ERR2915238_22623 ERR2915238_22694 ERR2915238_22703 ERR2915238_22771 ERR2915238_22813 ERR2915238_22834 ERR2915238_22971 ERR2915238_22985 ERR2915238_23019 ERR2915238_23021 ERR2915238_23139 ERR2915238_23154 ERR2915238_23157 ERR2915238_23261 ERR2915238_23405 ERR2915238_23508 ERR2915238_23533 ERR2915238_23688 ERR2915238_23733 ERR2915238_23841 ERR2915238_24067 ERR2915238_24133 ERR2915238_24451 ERR2915238_24506 ERR2915238_24690 ERR2915238_24969 ERR2915238_25207 ERR2915238_25277 ERR2915238_25420 ERR2915238_25449 ERR2915238_25608 ERR2915238_25623 ERR2915238_25634 ERR2915238_25726 ERR2915238_25748 ERR2915238_25764 ERR2915238_25847 ERR2915238_25913 ERR2915238_26017 ERR2915238_26132 ERR2915238_26160 ERR2915238_26275 ERR2915238_26340 ERR2915238_26355 ERR2915238_26546 ERR2915238_26712 ERR2915238_26771 ERR2915238_26772 ERR2915238_26789 ERR2915238_27011 ERR2915238_27137 ERR2915238_27249 ERR2915238_27384 ERR2915238_27507 ERR2915238_27632 ERR2915238_28109 ERR2915238_28319 ERR2915238_28567 ERR2915238_28642 ERR2915238_28771 ERR2915238_28797 ERR2915238_28818 ERR2915238_28936 ERR2915238_28974 ERR2915238_28976 ERR2915238_29079 ERR2915238_29442 ERR2915238_29532 ERR2915238_29844 ERR2915238_29943 ERR2915238_29951 ERR2915238_30198 ERR2915238_30319 ERR2915238_30590 ERR2915238_30797 ERR2915238_31185 ERR2915238_31262 ERR2915238_31527 ERR2915238_31554 ERR2915238_31599 ERR2915238_31647 ERR2915238_31718 ERR2915238_31729 ERR2915238_32173 ERR2915238_32200 ERR2915238_32238 ERR2915238_32273 ERR2915238_32349 ERR2915238_32422 ERR2915238_32464 ERR2915238_32534 ERR2915238_32625 ERR2915238_32827 ERR2915238_32915 ERR2915238_32996 ERR2915238_33150 ERR2915238_33382 ERR2915238_33719 ERR2915238_33807 ERR2915238_33844 ERR2915238_34101 ERR2915238_34137 ERR2915238_34167 ERR2915238_34396 ERR2915238_34540 ERR2915238_34663 ERR2915238_35122 ERR2915238_35349 ERR2915238_35479 ERR2915238_35545 ERR2915238_35851 ERR2915238_35963 ERR2915238_35986 ERR2915238_36243 ERR2915238_36363 ERR2915238_36453 ERR2915238_36540 ERR2915238_36544 ERR2915238_36688 ERR2915238_37176 ERR2915238_37256 ERR2915238_37417 ERR2915238_37437 ERR2915238_37599 ERR2915238_37609 ERR2915238_37869 ERR2915238_37930 ERR2915238_37940 ERR2915238_38175 ERR2915238_38176 ERR2915238_38184 ERR2915238_38274 ERR2915238_38412 ERR2915238_38528 ERR2915238_38535 ERR2915238_38585 ERR2915238_38601 ERR2915238_38662 ERR2915238_38685 ERR2915238_38689 ERR2915238_38757 ERR2915238_38994 ERR2915238_39276 ERR2915238_39395 ERR2915238_39413 ERR2915238_39538 ERR2915238_39657 ERR2915238_39708 ERR2915238_39737 ERR2915238_39754 ERR2915238_39925 ERR2915238_40002 ERR2915238_40109 ERR2915238_40156 ERR2915238_40196 ERR2915238_40220 ERR2915238_40324 ERR2915238_40335 ERR2915238_40433 ERR2915238_40435 ERR2915238_40610 ERR2915238_40671 ERR2915238_40790 ERR2915238_40825 ERR2915238_40827 ERR2915238_40941 ERR2915238_41215 ERR2915238_41230 ERR2915238_41244 ERR2915238_41326 ERR2915238_41359 ERR2915238_41511 ERR2915238_42045 ERR2915238_42390 ERR2915238_42463 ERR2915238_42465 ERR2915238_42572 ERR2915238_42988 ERR2915238_43114 ERR2915238_43130 ERR2915238_43173 ERR2915238_43183 ERR2915238_43224 ERR2915238_43402 ERR2915238_43564 ERR2915238_43837 ERR2915238_43895 ERR2915238_43941 ERR2915238_44007 ERR2915238_44110 ERR2915238_44155 ERR2915238_44262 ERR2915238_44460 ERR2915238_44555 ERR2915238_44647 ERR2915238_44757 ERR2915238_44893 ERR2915238_45063 ERR2915238_45073 ERR2915238_45451 ERR2915238_45476 ERR2915238_45563 ERR2915238_45677 ERR2915238_45718 ERR2915238_45730 ERR2915238_45758 ERR2915238_45868 ERR2915238_45885 ERR2915238_45908 ERR2915238_45970 ERR2915238_46234 ERR2915238_46236 ERR2915238_46272 ERR2915238_46395 ERR2915238_46477 ERR2915238_46630 ERR2915238_46849 ERR2915238_46864 ERR2915238_46901 ERR2915238_46911 ERR2915238_47236 ERR2915238_47261 ERR2915238_47328 ERR2915238_47571 ERR2915238_47577 ERR2915238_47748 ERR2915238_47923 ERR2915238_48014 ERR2915238_48108 ERR2915238_48478 ERR2915238_48716 ERR2915238_48738 ERR2915238_49108 ERR2915238_49252 ERR2915239_68 ERR2915239_153 ERR2915239_1492 ERR2915239_1834 ERR2915239_1918 ERR2915239_3077 ERR2915239_3484 ERR2915239_3804 ERR2915239_4133 ERR2915239_4549 ERR2915239_4936 ERR2915239_5163 ERR2915239_5171 ERR2915239_5371 ERR2915239_5546 ERR2915239_6047 ERR2915239_6181 ERR2915239_6269 ERR2915239_7229 ERR2915239_7775 ERR2915239_7803 ERR2915239_7872 ERR2915239_8235 ERR2915239_8653 ERR2915239_8666 ERR2915239_8719 ERR2915239_9120 ERR2915239_9487 ERR2915239_9750 ERR2915239_10738 ERR2915239_10761 ERR2915239_12131 ERR2915239_12157 ERR2915239_12201 ERR2915239_12430 ERR2915239_12803 ERR2915239_13373 ERR2915239_14528 ERR2915239_14763 ERR2915239_15652 ERR2915239_16589 ERR2915239_16846 ERR2915239_17061 ERR2915239_18077 ERR2915239_19348 ERR2915239_19359 ERR2915239_19622 ERR2915239_19714 ERR2915239_19763 ERR2915239_20140 ERR2915239_20970 ERR2915239_21717 ERR2915239_22157 ERR2915239_22335 ERR2915239_22596 ERR2915239_22733 ERR2915239_22836 ERR2915239_23719 ERR2915239_24365 ERR2915239_24882 ERR2915239_24970 ERR2915239_25057 ERR2915239_25347 ERR2915239_25451 ERR2915239_25649 ERR2915239_26147 ERR2915239_26198 ERR2915239_26257 ERR2915239_26609 ERR2915239_27126 ERR2915239_27552 ERR2915239_27596 ERR2915239_27808 ERR2915239_28455 ERR2915239_28784 ERR2915239_29442 ERR2915239_29760 ERR2915239_29770 ERR2915239_30049 ERR2915239_30486 ERR2915239_31308 ERR2915239_31630 ERR2915239_31724 ERR2915239_31996 ERR2915239_32051 ERR2915239_32103 ERR2915239_32326 ERR2915239_32355 ERR2915239_32483 ERR2915239_32961 ERR2915239_33059 ERR2915239_33298 ERR2915239_33302 ERR2915239_33758 ERR2915239_33959 ERR2915239_35338 ERR2915239_35855 ERR2915239_36517 ERR2915239_36649 ERR2915239_36775 ERR2915239_36834 ERR2915239_37313 ERR2915239_37372 ERR2915239_37981 ERR2915239_38091 ERR2915239_38405 ERR2915239_38651 ERR2915239_38876 ERR2915239_39606 ERR2915239_39812 ERR2915239_39863 ERR2915239_39917 ERR2915239_40579 ERR2915239_40587 ERR2915239_40822 ERR2915239_41395 ERR2915239_42169 ERR2915239_42439 ERR2915239_42505 ERR2915239_42789 ERR2915239_43740 ERR2915239_44477 ERR2915239_45723 ERR2915239_46133 ERR2915239_47095 ERR2915239_47452 ERR2915239_47773 ERR2915239_48272 ERR2915239_49148 ERR2915240_22 ERR2915240_61 ERR2915240_74 ERR2915240_121 ERR2915240_356 ERR2915240_369 ERR2915240_455 ERR2915240_553 ERR2915240_660 ERR2915240_859 ERR2915240_941 ERR2915240_1017 ERR2915240_1031 ERR2915240_1103 ERR2915240_1124 ERR2915240_1305 ERR2915240_1333 ERR2915240_1354 ERR2915240_1381 ERR2915240_1922 ERR2915240_1950 ERR2915240_1980 ERR2915240_1987 ERR2915240_2136 ERR2915240_2247 ERR2915240_2252 ERR2915240_2273 ERR2915240_2345 ERR2915240_2461 ERR2915240_2481 ERR2915240_2511 ERR2915240_2584 ERR2915240_2764 ERR2915240_3138 ERR2915240_3143 ERR2915240_3175 ERR2915240_3224 ERR2915240_3271 ERR2915240_3326 ERR2915240_3409 ERR2915240_3427 ERR2915240_3429 ERR2915240_3510 ERR2915240_3693 ERR2915240_3741 ERR2915240_3905 ERR2915240_3959 ERR2915240_4034 ERR2915240_4125 ERR2915240_4176 ERR2915240_4525 ERR2915240_4675 ERR2915240_4687 ERR2915240_4799 ERR2915240_4867 ERR2915240_4943 ERR2915240_4969 ERR2915240_4980 ERR2915240_5168 ERR2915240_5441 ERR2915240_5445 ERR2915240_5803 ERR2915240_5828 ERR2915240_5953 ERR2915240_5975 ERR2915240_6100 ERR2915240_6112 ERR2915240_6125 ERR2915240_6181 ERR2915240_6307 ERR2915240_6329 ERR2915240_6339 ERR2915240_6371 ERR2915240_6399 ERR2915240_6446 ERR2915240_6639 ERR2915240_6689 ERR2915240_6709 ERR2915240_6733 ERR2915240_6842 ERR2915240_6898 ERR2915240_6941 ERR2915240_6981 ERR2915240_7107 ERR2915240_7123 ERR2915240_7221 ERR2915240_7233 ERR2915240_7848 ERR2915240_7962 ERR2915240_8002 ERR2915240_8115 ERR2915240_8168 ERR2915240_8212 ERR2915240_8216 ERR2915240_8300 ERR2915240_8416 ERR2915240_8460 ERR2915240_8487 ERR2915240_8506 ERR2915240_8521 ERR2915240_8561 ERR2915240_8590 ERR2915240_8640 ERR2915240_8696 ERR2915240_8727 ERR2915240_8783 ERR2915240_8857 ERR2915240_8981 ERR2915240_8992 ERR2915240_9048 ERR2915240_9053 ERR2915240_9090 ERR2915240_9100 ERR2915240_9224 ERR2915240_9472 ERR2915240_9538 ERR2915240_9570 ERR2915240_9711 ERR2915240_9874 ERR2915240_9877 ERR2915240_9946 ERR2915240_10137 ERR2915240_10141 ERR2915240_10150 ERR2915240_10162 ERR2915240_10245 ERR2915240_10270 ERR2915240_10372 ERR2915240_10390 ERR2915240_10412 ERR2915240_10529 ERR2915240_10534 ERR2915240_10647 ERR2915240_10763 ERR2915240_10900 ERR2915240_11076 ERR2915240_11199 ERR2915240_11283 ERR2915240_11447 ERR2915240_11448 ERR2915240_11505 ERR2915240_11560 ERR2915240_11599 ERR2915240_11606 ERR2915240_11691 ERR2915240_11753 ERR2915240_11936 ERR2915240_12102 ERR2915240_12109 ERR2915240_12140 ERR2915240_12171 ERR2915240_12274 ERR2915240_12410 ERR2915240_12467 ERR2915240_12545 ERR2915240_12549 ERR2915240_12691 ERR2915240_13005 ERR2915240_13007 ERR2915240_13022 ERR2915240_13075 ERR2915240_13112 ERR2915240_13394 ERR2915240_13575 ERR2915240_13627 ERR2915240_13721 ERR2915240_13797 ERR2915240_13830 ERR2915240_13875 ERR2915240_13905 ERR2915240_13908 ERR2915240_13920 ERR2915240_14110 ERR2915240_14236 ERR2915240_14376 ERR2915240_14416 ERR2915240_14461 ERR2915240_14747 ERR2915240_14759 ERR2915240_14803 ERR2915240_14882 ERR2915240_15007 ERR2915240_15014 ERR2915240_15064 ERR2915240_15100 ERR2915240_15334 ERR2915240_15483 ERR2915240_15543 ERR2915240_15631 ERR2915240_15668 ERR2915240_15742 ERR2915240_15771 ERR2915240_15845 ERR2915240_15870 ERR2915240_15891 ERR2915240_15895 ERR2915240_16031 ERR2915240_16098 ERR2915240_16151 ERR2915240_16182 ERR2915240_16223 ERR2915240_16266 ERR2915240_16284 ERR2915240_16339 ERR2915240_16343 ERR2915240_16346 ERR2915240_16350 ERR2915240_16380 ERR2915240_16524 ERR2915240_16602 ERR2915240_16627 ERR2915240_16738 ERR2915240_16773 ERR2915240_16792 ERR2915240_16837 ERR2915240_16842 ERR2915240_16864 ERR2915240_16886 ERR2915240_16909 ERR2915240_16941 ERR2915240_17022 ERR2915240_17039 ERR2915240_17376 ERR2915240_17671 ERR2915240_17740 ERR2915240_17786 ERR2915240_17793 ERR2915240_17801 ERR2915240_17819 ERR2915240_18088 ERR2915240_18175 ERR2915240_18200 ERR2915240_18279 ERR2915240_18287 ERR2915240_18404 ERR2915240_18438 ERR2915240_18584 ERR2915240_18595 ERR2915240_18704 ERR2915240_18816 ERR2915240_18819 ERR2915240_18932 ERR2915240_19015 ERR2915240_19216 ERR2915240_19266 ERR2915240_19348 ERR2915240_19353 ERR2915240_19612 ERR2915240_19756 ERR2915240_19774 ERR2915240_19829 ERR2915240_19851 ERR2915240_19928 ERR2915240_20037 ERR2915240_20061 ERR2915240_20090 ERR2915240_20096 ERR2915240_20117 ERR2915240_20154 ERR2915240_20200 ERR2915240_20221 ERR2915240_20252 ERR2915240_20426 ERR2915240_20610 ERR2915240_20637 ERR2915240_20685 ERR2915240_20713 ERR2915240_21025 ERR2915240_21162 ERR2915240_21165 ERR2915240_21233 ERR2915240_21269 ERR2915240_21361 ERR2915240_21368 ERR2915240_21475 ERR2915240_21619 ERR2915240_21675 ERR2915240_21742 ERR2915240_21746 ERR2915240_21846 ERR2915240_21928 ERR2915240_22034 ERR2915240_22140 ERR2915240_22174 ERR2915240_22204 ERR2915240_22207 ERR2915240_22227 ERR2915240_22436 ERR2915240_22439 ERR2915240_22454 ERR2915240_22478 ERR2915240_22491 ERR2915240_22714 ERR2915240_22726 ERR2915240_22772 ERR2915240_22820 ERR2915240_22838 ERR2915240_22895 ERR2915240_22988 ERR2915240_23038 ERR2915240_23117 ERR2915240_23563 ERR2915240_23577 ERR2915240_23594 ERR2915240_23664 ERR2915240_23697 ERR2915240_23716 ERR2915240_23721 ERR2915240_23916 ERR2915240_23979 ERR2915240_24019 ERR2915240_24025 ERR2915240_24049 ERR2915240_24173 ERR2915240_24329 ERR2915240_24383 ERR2915240_24403 ERR2915240_24699 ERR2915240_24942 ERR2915240_25070 ERR2915240_25334 ERR2915240_25671 ERR2915240_25695 ERR2915240_26063 ERR2915240_26163 ERR2915240_26215 ERR2915240_26433 ERR2915240_26449 ERR2915240_26490 ERR2915240_26516 ERR2915240_26517 ERR2915240_26524 ERR2915240_26571 ERR2915240_26614 ERR2915240_26633 ERR2915240_26846 ERR2915240_26848 ERR2915240_27198 ERR2915240_27356 ERR2915240_27364 ERR2915240_27395 ERR2915240_27507 ERR2915240_27547 ERR2915240_27717 ERR2915240_27721 ERR2915240_27794 ERR2915240_27862 ERR2915240_27890 ERR2915240_27914 ERR2915240_27920 ERR2915240_28058 ERR2915240_28278 ERR2915240_28359 ERR2915240_28374 ERR2915240_28490 ERR2915240_28591 ERR2915240_28642 ERR2915240_28667 ERR2915240_28690 ERR2915240_28708 ERR2915240_28746 ERR2915240_28833 ERR2915240_29196 ERR2915240_29334 ERR2915240_29349 ERR2915240_29383 ERR2915240_29432 ERR2915240_29503 ERR2915240_29609 ERR2915240_29803 ERR2915240_29818 ERR2915240_29951 ERR2915240_29966 ERR2915240_29967 ERR2915240_30043 ERR2915240_30076 ERR2915240_30077 ERR2915240_30253 ERR2915240_30261 ERR2915240_30473 ERR2915240_30559 ERR2915240_30608 ERR2915240_30625 ERR2915240_30756 ERR2915240_30773 ERR2915240_30782 ERR2915240_30838 ERR2915240_30954 ERR2915240_31046 ERR2915240_31068 ERR2915240_31102 ERR2915240_31531 ERR2915240_31658 ERR2915240_31687 ERR2915240_31850 ERR2915240_31911 ERR2915240_31947 ERR2915240_31970 ERR2915240_32067 ERR2915240_32170 ERR2915240_32218 ERR2915240_32244 ERR2915240_32589 ERR2915240_32599 ERR2915240_32621 ERR2915240_32640 ERR2915240_32676 ERR2915240_32878 ERR2915240_32950 ERR2915240_33104 ERR2915240_33129 ERR2915240_33198 ERR2915240_33212 ERR2915240_33277 ERR2915240_33410 ERR2915240_33413 ERR2915240_33693 ERR2915240_33753 ERR2915240_33774 ERR2915240_33781 ERR2915240_33847 ERR2915240_33882 ERR2915240_33897 ERR2915240_34172 ERR2915240_34245 ERR2915240_34278 ERR2915240_34337 ERR2915240_34375 ERR2915240_34381 ERR2915240_34552 ERR2915240_34574 ERR2915240_34634 ERR2915240_34740 ERR2915240_34760 ERR2915240_34763 ERR2915240_34796 ERR2915240_35086 ERR2915240_35123 ERR2915240_35185 ERR2915240_35216 ERR2915240_35227 ERR2915240_35279 ERR2915240_35490 ERR2915240_35580 ERR2915240_35665 ERR2915240_35742 ERR2915240_35876 ERR2915240_36018 ERR2915240_36036 ERR2915240_36167 ERR2915240_36245 ERR2915240_36431 ERR2915240_36468 ERR2915240_36542 ERR2915240_36584 ERR2915240_36686 ERR2915240_36714 ERR2915240_36758 ERR2915240_36784 ERR2915240_36800 ERR2915240_36921 ERR2915240_37022 ERR2915240_37050 ERR2915240_37128 ERR2915240_37176 ERR2915240_37255 ERR2915240_37358 ERR2915240_37429 ERR2915240_37507 ERR2915240_37536 ERR2915240_37545 ERR2915240_37592 ERR2915240_37618 ERR2915240_37704 ERR2915240_37841 ERR2915240_37864 ERR2915240_37910 ERR2915240_38263 ERR2915240_38329 ERR2915240_38510 ERR2915240_38524 ERR2915240_38543 ERR2915240_38614 ERR2915240_38653 ERR2915240_38843 ERR2915240_38847 ERR2915240_38902 ERR2915240_38921 ERR2915240_39047 ERR2915240_39228 ERR2915240_39238 ERR2915240_39298 ERR2915240_39392 ERR2915240_39424 ERR2915240_39479 ERR2915240_39506 ERR2915240_39511 ERR2915240_39551 ERR2915240_39606 ERR2915240_39615 ERR2915240_39720 ERR2915240_39722 ERR2915240_39895 ERR2915240_39913 ERR2915240_40016 ERR2915240_40047 ERR2915240_40116 ERR2915240_40221 ERR2915240_40304 ERR2915240_40424 ERR2915240_40582 ERR2915240_40695 ERR2915240_40885 ERR2915240_40937 ERR2915240_41118 ERR2915240_41294 ERR2915240_41354 ERR2915240_41358 ERR2915240_41363 ERR2915240_41513 ERR2915240_41653 ERR2915240_41675 ERR2915240_41769 ERR2915240_41839 ERR2915240_41863 ERR2915240_41904 ERR2915240_41952 ERR2915240_42070 ERR2915240_42104 ERR2915240_42118 ERR2915240_42191 ERR2915240_42427 ERR2915240_42575 ERR2915240_42675 ERR2915240_42740 ERR2915240_42804 ERR2915240_42903 ERR2915240_43001 ERR2915240_43187 ERR2915240_43262 ERR2915240_43512 ERR2915240_43678 ERR2915240_43782 ERR2915240_43815 ERR2915240_43878 ERR2915240_43890 ERR2915240_43903 ERR2915240_43933 ERR2915240_43936 ERR2915240_43974 ERR2915240_44087 ERR2915240_44161 ERR2915240_44206 ERR2915240_44220 ERR2915240_44351 ERR2915240_44455 ERR2915240_44638 ERR2915240_44804 ERR2915240_44811 ERR2915240_44848 ERR2915240_44963 ERR2915240_44997 ERR2915240_45001 ERR2915240_45057 ERR2915240_45091 ERR2915240_45128 ERR2915240_45239 ERR2915240_45263 ERR2915240_45325 ERR2915240_45335 ERR2915240_45337 ERR2915240_45358 ERR2915240_45446 ERR2915240_45487 ERR2915240_45534 ERR2915240_45591 ERR2915240_45605 ERR2915240_45627 ERR2915240_45634 ERR2915240_45749 ERR2915240_45816 ERR2915240_45845 ERR2915240_46047 ERR2915240_46078 ERR2915240_46103 ERR2915240_46290 ERR2915240_46508 ERR2915240_46605 ERR2915240_46676 ERR2915240_46820 ERR2915240_46893 ERR2915240_47050 ERR2915240_47086 ERR2915240_47088 ERR2915240_47411 ERR2915240_47442 ERR2915240_47448 ERR2915240_47483 ERR2915240_47523 ERR2915240_47531 ERR2915240_47666 ERR2915240_47682 ERR2915240_47716 ERR2915240_47935 ERR2915240_47944 ERR2915240_48054 ERR2915240_48125 ERR2915240_48132 ERR2915240_48168 ERR2915240_48328 ERR2915240_48356 ERR2915240_48361 ERR2915240_48507 ERR2915240_48513 ERR2915240_48515 ERR2915240_48528 ERR2915240_48580 ERR2915240_48587 ERR2915240_48622 ERR2915240_48646 ERR2915240_48766 ERR2915240_48802 ERR2915240_48824 ERR2915240_48852 ERR2915240_48863 ERR2915240_48889 ERR2915240_48901 ERR2915240_48905 ERR2915240_49052 ERR2915240_49075 ERR2915240_49250 ERR2915240_49295 ERR2915240_49331 ERR2915240_49333 ERR2915240_49347 ERR2915241_863 ERR2915241_2175 ERR2915241_2782 ERR2915241_2806 ERR2915241_2862 ERR2915241_4791 ERR2915241_4951 ERR2915241_5264 ERR2915241_5281 ERR2915241_5792 ERR2915241_6106 ERR2915241_6540 ERR2915241_7481 ERR2915241_8047 ERR2915241_8236 ERR2915241_8370 ERR2915241_8425 ERR2915241_9724 ERR2915241_9967 ERR2915241_10364 ERR2915241_10553 ERR2915241_10645 ERR2915241_11243 ERR2915241_11384 ERR2915241_11711 ERR2915241_12592 ERR2915241_12710 ERR2915241_13212 ERR2915241_13665 ERR2915241_13744 ERR2915241_13749 ERR2915241_14358 ERR2915241_14831 ERR2915241_15674 ERR2915241_15943 ERR2915241_16563 ERR2915241_17553 ERR2915241_18119 ERR2915241_18327 ERR2915241_18824 ERR2915241_19267 ERR2915241_19676 ERR2915241_19836 ERR2915241_19847 ERR2915241_19919 ERR2915241_19976 ERR2915241_20269 ERR2915241_20677 ERR2915241_21798 ERR2915241_21841 ERR2915241_21991 ERR2915241_22682 ERR2915241_22992 ERR2915241_23234 ERR2915241_23633 ERR2915241_23707 ERR2915241_23719 ERR2915241_24502 ERR2915241_24790 ERR2915241_25788 ERR2915241_25804 ERR2915241_25815 ERR2915241_25892 ERR2915241_26773 ERR2915241_27677 ERR2915241_27717 ERR2915241_27964 ERR2915241_28020 ERR2915241_28369 ERR2915241_28648 ERR2915241_29001 ERR2915241_30368 ERR2915241_30609 ERR2915241_30949 ERR2915241_31227 ERR2915241_31423 ERR2915241_31517 ERR2915241_31691 ERR2915241_31995 ERR2915241_32078 ERR2915241_32146 ERR2915241_32204 ERR2915241_32419 ERR2915241_32731 ERR2915241_33718 ERR2915241_34151 ERR2915241_34293 ERR2915241_34607 ERR2915241_34980 ERR2915241_35385 ERR2915241_35737 ERR2915241_35889 ERR2915241_36519 ERR2915241_36613 ERR2915241_37359 ERR2915241_38001 ERR2915241_38096 ERR2915241_38829 ERR2915241_38847 ERR2915241_39200 ERR2915241_39903 ERR2915241_40155 ERR2915241_40863 ERR2915241_42229 ERR2915241_42377 ERR2915241_43123 ERR2915241_43517 ERR2915241_43617 ERR2915241_43668 ERR2915241_44331 ERR2915241_44351 ERR2915241_44518 ERR2915241_45047 ERR2915241_46081 ERR2915241_46362 ERR2915241_47267 ERR2915241_48049 ERR2915241_48394 ERR2915241_49152 ERR2915241_49203 ERR2915242_36441 ERR2915243_35557 ERR2915244_1995 ERR2915244_7718 ERR2915244_31443 ERR2915246_27578 ERR2915252_20138 ERR2915254_46378 ERR2915208_2905 ERR2915208_6010 ERR2915208_6153 ERR2915208_30114 ERR2915208_36066 ERR2915209_835 ERR2915209_1635 ERR2915209_2957 ERR2915209_7801 ERR2915209_10211 ERR2915209_11809 ERR2915209_14849 ERR2915209_14977 ERR2915209_17297 ERR2915209_19102 ERR2915209_20954 ERR2915209_22152 ERR2915209_24252 ERR2915209_24823 ERR2915209_27654 ERR2915209_29292 ERR2915209_30868 ERR2915209_31387 ERR2915209_32931 ERR2915209_33276 ERR2915209_34929 ERR2915209_35397 ERR2915209_37960 ERR2915209_39470 ERR2915209_39607 ERR2915209_42361 ERR2915209_44760 ERR2915209_45956 ERR2915209_47564 ERR2915209_47588 ERR2915209_48618 ERR2915210_733 ERR2915210_763 ERR2915210_2663 ERR2915210_3076 ERR2915210_4591 ERR2915210_5533 ERR2915210_6221 ERR2915210_6553 ERR2915210_7185 ERR2915210_8355 ERR2915210_14619 ERR2915210_15137 ERR2915210_15738 ERR2915210_15816 ERR2915210_17449 ERR2915210_21250 ERR2915210_24265 ERR2915210_26008 ERR2915210_27095 ERR2915210_29595 ERR2915210_29888 ERR2915210_32775 ERR2915210_33288 ERR2915210_34017 ERR2915210_36154 ERR2915210_36442 ERR2915210_37112 ERR2915210_37639 ERR2915210_38149 ERR2915210_39010 ERR2915210_39434 ERR2915210_42959 ERR2915210_44636 ERR2915210_45456 ERR2915210_45469 ERR2915210_46944 ERR2915210_47486 ERR2915210_47578 ERR2915211_3605 ERR2915211_4469 ERR2915211_4615 ERR2915211_12689 ERR2915211_13910 ERR2915211_17044 ERR2915211_17286 ERR2915211_18471 ERR2915211_21120 ERR2915211_21523 ERR2915211_22129 ERR2915211_22536 ERR2915211_25506 ERR2915211_27143 ERR2915211_27382 ERR2915211_29903 ERR2915211_31579 ERR2915211_31584 ERR2915211_32047 ERR2915211_34185 ERR2915211_37208 ERR2915211_39951 ERR2915211_40614 ERR2915211_41370 ERR2915211_43695 ERR2915211_44610 ERR2915211_44627 ERR2915212_377 ERR2915212_2460 ERR2915212_2610 ERR2915212_3694 ERR2915212_4995 ERR2915212_7577 ERR2915212_11101 ERR2915212_11182 ERR2915212_13299 ERR2915212_15056 ERR2915212_15317 ERR2915212_15830 ERR2915212_16146 ERR2915212_16366 ERR2915212_20027 ERR2915212_20726 ERR2915212_22573 ERR2915212_22635 ERR2915212_23683 ERR2915212_24794 ERR2915212_28110 ERR2915212_28793 ERR2915212_34826 ERR2915212_36751 ERR2915212_38116 ERR2915212_38872 ERR2915212_41883 ERR2915212_44027 ERR2915212_45657 ERR2915212_45841 ERR2915212_47085 ERR2915213_26726 ERR2915213_32988 ERR2915213_48475 ERR2915214_31387 ERR2915215_33792 ERR2915216_6145 ERR2915216_26103 ERR2915216_26409 ERR2915216_33342 ERR2915216_44569 ERR2915217_9734 ERR2915217_45249 ERR2915218_18490 ERR2915219_8298 ERR2915219_25556 ERR2915220_1699 ERR2915220_20088 ERR2915220_37446 ERR2915221_28390 ERR2915223_42372 ERR2915223_48674 ERR2915224_930 ERR2915225_13349 ERR2915225_20645 ERR2915225_25084 ERR2915226_926 ERR2915226_6557 ERR2915226_10462 ERR2915226_19187 ERR2915226_24090 ERR2915226_27911 ERR2915227_20126 ERR2915227_22262 ERR2915227_26693 ERR2915227_26903 ERR2915227_27608 ERR2915227_30644 ERR2915227_32198 ERR2915227_32533 ERR2915227_41480 ERR2915227_45801 ERR2915228_128 ERR2915228_1354 ERR2915228_3656 ERR2915228_13390 ERR2915228_15325 ERR2915228_21091 ERR2915228_22626 ERR2915228_28819 ERR2915228_29043 ERR2915228_34576 ERR2915228_35985 ERR2915228_36707 ERR2915228_40528 ERR2915228_40862 ERR2915228_42758 ERR2915228_44762 ERR2915228_44865 ERR2915228_45800 ERR2915228_46792 ERR2915229_3222 ERR2915229_3442 ERR2915229_3479 ERR2915229_7476 ERR2915229_10738 ERR2915229_13554 ERR2915229_16695 ERR2915229_20665 ERR2915229_20885 ERR2915229_22461 ERR2915229_24634 ERR2915229_33378 ERR2915229_37850 ERR2915229_40946 ERR2915229_48949 ERR2915230_5329 ERR2915230_5388 ERR2915230_13089 ERR2915230_16973 ERR2915230_18614 ERR2915230_29638 ERR2915230_31958 ERR2915231_8973 ERR2915231_13150 ERR2915231_28075 ERR2915232_252 ERR2915232_2776 ERR2915232_4684 ERR2915232_9610 ERR2915232_12514 ERR2915232_14065 ERR2915232_15486 ERR2915232_15789 ERR2915232_16042 ERR2915232_16335 ERR2915232_22527 ERR2915232_23323 ERR2915232_27826 ERR2915232_28506 ERR2915232_28608 ERR2915232_30015 ERR2915232_30176 ERR2915232_34634 ERR2915232_37718 ERR2915232_39894 ERR2915232_41270 ERR2915232_42560 ERR2915232_47532 ERR2915233_15653 ERR2915233_34681 ERR2915233_46656 ERR2915234_22097 ERR2915237_696 ERR2915237_21662 ERR2915237_36518 ERR2915238_472 ERR2915238_3419 ERR2915238_4250 ERR2915238_4411 ERR2915238_5167 ERR2915238_5966 ERR2915238_9073 ERR2915238_11647 ERR2915238_11767 ERR2915238_21974 ERR2915238_23228 ERR2915238_25964 ERR2915238_26715 ERR2915238_37443 ERR2915238_39943 ERR2915238_41673 ERR2915238_46800 ERR2915238_47313 ERR2915238_48037 ERR2915238_48345 ERR2915238_48437 ERR2915239_1477 ERR2915239_4418 ERR2915239_7982 ERR2915239_8864 ERR2915239_10016 ERR2915239_10945 ERR2915239_13004 ERR2915239_15407 ERR2915239_17665 ERR2915239_17907 ERR2915239_22321 ERR2915239_24345 ERR2915239_24479 ERR2915239_30203 ERR2915239_31875 ERR2915239_32256 ERR2915239_34955 ERR2915239_39612 ERR2915239_40194 ERR2915239_42241 ERR2915239_42761 ERR2915239_44967 ERR2915239_46865 ERR2915240_1420 ERR2915240_1871 ERR2915240_3995 ERR2915240_5566 ERR2915240_7479 ERR2915240_7696 ERR2915240_8825 ERR2915240_10315 ERR2915240_11467 ERR2915240_14028 ERR2915240_18176 ERR2915240_20389 ERR2915240_20783 ERR2915240_20981 ERR2915240_21191 ERR2915240_21448 ERR2915240_21664 ERR2915240_25594 ERR2915240_27918 ERR2915240_31013 ERR2915240_32447 ERR2915240_33133 ERR2915240_33454 ERR2915240_33962 ERR2915240_34898 ERR2915240_37515 ERR2915240_37830 ERR2915240_39874 ERR2915240_41477 ERR2915240_46562 ERR2915240_48881 ERR2915241_1686 ERR2915241_8183 ERR2915241_9859 ERR2915241_16960 ERR2915241_18946 ERR2915241_20595 ERR2915241_24546 ERR2915241_36587 ERR2915241_40693 ERR2915241_44277 ERR2915241_47438 ERR2915241_47580 ERR2915242_7683 ERR2915242_8213 ERR2915242_8837 ERR2915242_12983 ERR2915242_17797 ERR2915242_25126 ERR2915242_27667 ERR2915242_27861 ERR2915242_28933 ERR2915242_31511 ERR2915242_33305 ERR2915242_34278 ERR2915242_36455 ERR2915242_37395 ERR2915242_38174 ERR2915242_40368 ERR2915242_41477 ERR2915242_45849 ERR2915243_36773 ERR2915243_42209 ERR2915244_579 ERR2915244_4128 ERR2915244_6108 ERR2915244_7760 ERR2915244_8206 ERR2915244_8544 ERR2915244_9231 ERR2915244_9553 ERR2915244_13922 ERR2915244_13993 ERR2915244_14427 ERR2915244_14738 ERR2915244_16063 ERR2915244_17951 ERR2915244_18167 ERR2915244_18170 ERR2915244_18177 ERR2915244_19272 ERR2915244_19713 ERR2915244_20687 ERR2915244_24654 ERR2915244_25716 ERR2915244_25810 ERR2915244_27248 ERR2915244_27759 ERR2915244_28109 ERR2915244_31419 ERR2915244_32388 ERR2915244_32748 ERR2915244_36229 ERR2915244_36816 ERR2915244_36857 ERR2915244_38933 ERR2915244_39560 ERR2915244_39858 ERR2915244_43278 ERR2915244_46014 ERR2915244_46338 ERR2915244_46955 ERR2915244_47247 ERR2915244_49258 ERR2915246_421 ERR2915246_5781 ERR2915246_8109 ERR2915246_10854 ERR2915246_13205 ERR2915246_16415 ERR2915246_20171 ERR2915246_21901 ERR2915246_22996 ERR2915246_25225 ERR2915246_31385 ERR2915246_33050 ERR2915246_34027 ERR2915246_39419 ERR2915246_41851 ERR2915246_43539 ERR2915246_44133 ERR2915246_46195 ERR2915246_47725 ERR2915246_47829 ERR2915249_24257 ERR2915250_3622 ERR2915250_5292 ERR2915250_6570 ERR2915250_6769 ERR2915250_8120 ERR2915250_8757 ERR2915250_13917 ERR2915250_14341 ERR2915250_17227 ERR2915250_22806 ERR2915250_23567 ERR2915250_24996 ERR2915250_33805 ERR2915250_35426 ERR2915250_37092 ERR2915250_39357 ERR2915250_42476 ERR2915250_44014 ERR2915250_45078 ERR2915250_48043 ERR2915251_8313 ERR2915252_43 ERR2915252_3101 ERR2915252_3701 ERR2915252_7970 ERR2915252_9417 ERR2915252_10682 ERR2915252_12398 ERR2915252_14731 ERR2915252_19501 ERR2915252_19775 ERR2915252_22292 ERR2915252_24550 ERR2915252_29264 ERR2915252_31643 ERR2915252_32787 ERR2915252_36531 ERR2915252_37809 ERR2915252_37815 ERR2915252_38772 ERR2915252_43312 ERR2915252_47396 ERR2915252_48983 ERR2915254_3778 ERR2915254_18607 ERR2915254_22379 ERR2915254_25764 ERR2915254_26035 ERR2915254_28605 ERR2915254_32192 ERR2915254_33969 ERR2915254_34259 ERR2915254_39648 ERR2915254_44396 ERR2915254_46451 ERR2915254_46500 ERR2915207_14506 ERR2915207_24423 ERR2915208_41757 ERR2915208_43241 ERR2915209_442 ERR2915209_1727 ERR2915209_3549 ERR2915209_8358 ERR2915209_10773 ERR2915209_14203 ERR2915209_16466 ERR2915209_20975 ERR2915209_21317 ERR2915209_26200 ERR2915209_27032 ERR2915209_27659 ERR2915209_30287 ERR2915209_35189 ERR2915209_38197 ERR2915209_38854 ERR2915209_44789 ERR2915210_1130 ERR2915210_4927 ERR2915210_9527 ERR2915210_10000 ERR2915210_10452 ERR2915210_11602 ERR2915210_12334 ERR2915210_14042 ERR2915210_17520 ERR2915210_21029 ERR2915210_22599 ERR2915210_23125 ERR2915210_23990 ERR2915210_25259 ERR2915210_27125 ERR2915210_27868 ERR2915210_29544 ERR2915210_32278 ERR2915210_34210 ERR2915210_34917 ERR2915210_35651 ERR2915210_39381 ERR2915210_40466 ERR2915210_41443 ERR2915210_43077 ERR2915210_43408 ERR2915210_45035 ERR2915210_47012 ERR2915210_49514 ERR2915211_1320 ERR2915211_5042 ERR2915211_9987 ERR2915211_11689 ERR2915211_11769 ERR2915211_12874 ERR2915211_16704 ERR2915211_19304 ERR2915211_20320 ERR2915211_22046 ERR2915211_22689 ERR2915211_22790 ERR2915211_23452 ERR2915211_24483 ERR2915211_28392 ERR2915211_32878 ERR2915211_35057 ERR2915211_40592 ERR2915211_42379 ERR2915211_43314 ERR2915211_46956 ERR2915211_48125 ERR2915212_1081 ERR2915212_1356 ERR2915212_4433 ERR2915212_7555 ERR2915212_9645 ERR2915212_11749 ERR2915212_13321 ERR2915212_13875 ERR2915212_14846 ERR2915212_15093 ERR2915212_15980 ERR2915212_17093 ERR2915212_17233 ERR2915212_17646 ERR2915212_19341 ERR2915212_19913 ERR2915212_20943 ERR2915212_21752 ERR2915212_23079 ERR2915212_23805 ERR2915212_25126 ERR2915212_28151 ERR2915212_28611 ERR2915212_28618 ERR2915212_29705 ERR2915212_32526 ERR2915212_35034 ERR2915212_35493 ERR2915212_37405 ERR2915212_38196 ERR2915212_39514 ERR2915212_43851 ERR2915212_44617 ERR2915212_48445 ERR2915213_12729 ERR2915216_533 ERR2915216_1923 ERR2915216_32214 ERR2915216_40575 ERR2915217_5850 ERR2915217_10243 ERR2915218_50376 ERR2915219_35033 ERR2915219_47391 ERR2915220_26862 ERR2915221_28172 ERR2915223_333 ERR2915223_21255 ERR2915223_27643 ERR2915223_39168 ERR2915224_6701 ERR2915224_10273 ERR2915224_11648 ERR2915224_13554 ERR2915224_26999 ERR2915225_8469 ERR2915225_16998 ERR2915225_25237 ERR2915225_31903 ERR2915226_1344 ERR2915226_13467 ERR2915226_15950 ERR2915226_15996 ERR2915226_39883 ERR2915226_46049 ERR2915226_48506 ERR2915227_2319 ERR2915227_5993 ERR2915227_7393 ERR2915227_9913 ERR2915227_13805 ERR2915227_15680 ERR2915227_17566 ERR2915227_18640 ERR2915227_19087 ERR2915227_24467 ERR2915227_25259 ERR2915227_31241 ERR2915227_32419 ERR2915227_38377 ERR2915227_39473 ERR2915227_47744 ERR2915228_1817 ERR2915228_5843 ERR2915228_6041 ERR2915228_7108 ERR2915228_10708 ERR2915228_16512 ERR2915228_23518 ERR2915228_30626 ERR2915228_32792 ERR2915228_39028 ERR2915228_43320 ERR2915228_44999 ERR2915228_46326 ERR2915229_674 ERR2915229_697 ERR2915229_2159 ERR2915229_3282 ERR2915229_4096 ERR2915229_4157 ERR2915229_4507 ERR2915229_5113 ERR2915229_5349 ERR2915229_7712 ERR2915229_8088 ERR2915229_10570 ERR2915229_11175 ERR2915229_13608 ERR2915229_15418 ERR2915229_15889 ERR2915229_16093 ERR2915229_16902 ERR2915229_18274 ERR2915229_19481 ERR2915229_22063 ERR2915229_26055 ERR2915229_27758 ERR2915229_31914 ERR2915229_33484 ERR2915229_35225 ERR2915229_37671 ERR2915229_38904 ERR2915229_42463 ERR2915229_44079 ERR2915229_48843 ERR2915229_48859 ERR2915230_13780 ERR2915230_14929 ERR2915230_17636 ERR2915230_27605 ERR2915230_31783 ERR2915230_35709 ERR2915230_45078 ERR2915231_10785 ERR2915231_38796 ERR2915232_6148 ERR2915232_6694 ERR2915232_7245 ERR2915232_8625 ERR2915232_9527 ERR2915232_12192 ERR2915232_15659 ERR2915232_16680 ERR2915232_20016 ERR2915232_20274 ERR2915232_25179 ERR2915232_25827 ERR2915232_35139 ERR2915232_39528 ERR2915232_47248 ERR2915232_48660 ERR2915232_49457 ERR2915234_42048 ERR2915237_8806 ERR2915238_552 ERR2915238_2665 ERR2915238_3012 ERR2915238_3017 ERR2915238_3394 ERR2915238_4957 ERR2915238_9539 ERR2915238_9914 ERR2915238_12237 ERR2915238_14793 ERR2915238_16875 ERR2915238_17427 ERR2915238_17616 ERR2915238_19055 ERR2915238_21398 ERR2915238_23362 ERR2915238_35452 ERR2915238_37518 ERR2915238_37809 ERR2915238_39621 ERR2915238_40174 ERR2915238_42383 ERR2915238_43902 ERR2915238_44209 ERR2915238_45637 ERR2915238_48660 ERR2915238_48786 ERR2915239_668 ERR2915239_2106 ERR2915239_3891 ERR2915239_3985 ERR2915239_4041 ERR2915239_4911 ERR2915239_6461 ERR2915239_12062 ERR2915239_12446 ERR2915239_12774 ERR2915239_19605 ERR2915239_20229 ERR2915239_20785 ERR2915239_20908 ERR2915239_21630 ERR2915239_22768 ERR2915239_27608 ERR2915239_28963 ERR2915239_31246 ERR2915239_38252 ERR2915239_38777 ERR2915239_46253 ERR2915239_47525 ERR2915239_48328 ERR2915240_1685 ERR2915240_2412 ERR2915240_3591 ERR2915240_6558 ERR2915240_7538 ERR2915240_7849 ERR2915240_8747 ERR2915240_8859 ERR2915240_11366 ERR2915240_11615 ERR2915240_12709 ERR2915240_13496 ERR2915240_14191 ERR2915240_14353 ERR2915240_16592 ERR2915240_21495 ERR2915240_26515 ERR2915240_28838 ERR2915240_29031 ERR2915240_30671 ERR2915240_31161 ERR2915240_33306 ERR2915240_33455 ERR2915240_34033 ERR2915240_34516 ERR2915240_35557 ERR2915240_38278 ERR2915240_44137 ERR2915240_45097 ERR2915240_45858 ERR2915240_46181 ERR2915240_46313 ERR2915240_48460 ERR2915240_48612 ERR2915241_1991 ERR2915241_2542 ERR2915241_6135 ERR2915241_9873 ERR2915241_12557 ERR2915241_12560 ERR2915241_13845 ERR2915241_14154 ERR2915241_17837 ERR2915241_20030 ERR2915241_23954 ERR2915241_26125 ERR2915241_29675 ERR2915241_42248 ERR2915241_43495 ERR2915241_43770 ERR2915241_45458 ERR2915241_45697 ERR2915241_46012 ERR2915241_48477 ERR2915241_49184 ERR2915241_49369 ERR2915242_4648 ERR2915242_6965 ERR2915242_7284 ERR2915242_8900 ERR2915242_13031 ERR2915242_14701 ERR2915242_19950 ERR2915242_22659 ERR2915242_25556 ERR2915242_26729 ERR2915242_28303 ERR2915242_28587 ERR2915242_34253 ERR2915242_43266 ERR2915242_43894 ERR2915242_48250 ERR2915242_48854 ERR2915242_49262 ERR2915242_49365 ERR2915243_22529 ERR2915243_34607 ERR2915244_2237 ERR2915244_2926 ERR2915244_3621 ERR2915244_5629 ERR2915244_7347 ERR2915244_7847 ERR2915244_12667 ERR2915244_12732 ERR2915244_13738 ERR2915244_15017 ERR2915244_17272 ERR2915244_17404 ERR2915244_17612 ERR2915244_18328 ERR2915244_19556 ERR2915244_21218 ERR2915244_25916 ERR2915244_27236 ERR2915244_27777 ERR2915244_28197 ERR2915244_28198 ERR2915244_29576 ERR2915244_32442 ERR2915244_34647 ERR2915244_34880 ERR2915244_34941 ERR2915244_35745 ERR2915244_37591 ERR2915244_37719 ERR2915244_37985 ERR2915244_38555 ERR2915244_38588 ERR2915244_40050 ERR2915244_41186 ERR2915244_41940 ERR2915244_44771 ERR2915244_45071 ERR2915244_47183 ERR2915244_47414 ERR2915244_49274 ERR2915246_5008 ERR2915246_11471 ERR2915246_14948 ERR2915246_20390 ERR2915246_31520 ERR2915246_37086 ERR2915246_41456 ERR2915246_43679 ERR2915246_49566 ERR2915250_7173 ERR2915250_16611 ERR2915250_18925 ERR2915250_19830 ERR2915250_20728 ERR2915250_22198 ERR2915250_23115 ERR2915250_25498 ERR2915250_38741 ERR2915250_43335 ERR2915250_47251 ERR2915250_49474 ERR2915251_16225 ERR2915252_8223 ERR2915252_14296 ERR2915252_14429 ERR2915252_19004 ERR2915252_20317 ERR2915252_22191 ERR2915252_23116 ERR2915252_34005 ERR2915252_35322 ERR2915252_39835 ERR2915252_47836 ERR2915252_48493 ERR2915254_513 ERR2915254_16065 ERR2915254_21149 ERR2915254_24578 ERR2915254_28041 ERR2915254_44880 ERR2915209_2060 ERR2915209_7335 ERR2915209_9483 ERR2915209_20231 ERR2915209_20449 ERR2915209_31081 ERR2915209_32811 ERR2915209_35387 ERR2915209_42071 ERR2915209_46070 ERR2915210_941 ERR2915210_1795 ERR2915210_1804 ERR2915210_2027 ERR2915210_2524 ERR2915210_4004 ERR2915210_5139 ERR2915210_6113 ERR2915210_7312 ERR2915210_11431 ERR2915210_12247 ERR2915210_12693 ERR2915210_13438 ERR2915210_14799 ERR2915210_15582 ERR2915210_17812 ERR2915210_24713 ERR2915210_26759 ERR2915210_29628 ERR2915210_29880 ERR2915210_31774 ERR2915210_33648 ERR2915210_34179 ERR2915210_34673 ERR2915210_35888 ERR2915210_36850 ERR2915210_37716 ERR2915210_45606 ERR2915210_49001 ERR2915211_5471 ERR2915211_8073 ERR2915211_20084 ERR2915211_23982 ERR2915211_29661 ERR2915211_32786 ERR2915211_35281 ERR2915211_36058 ERR2915212_1035 ERR2915212_1760 ERR2915212_3958 ERR2915212_6154 ERR2915212_6582 ERR2915212_7329 ERR2915212_8117 ERR2915212_8933 ERR2915212_13106 ERR2915212_14158 ERR2915212_14182 ERR2915212_14639 ERR2915212_16157 ERR2915212_16819 ERR2915212_18400 ERR2915212_19589 ERR2915212_20481 ERR2915212_23406 ERR2915212_24198 ERR2915212_25628 ERR2915212_26657 ERR2915212_27707 ERR2915212_28998 ERR2915212_30953 ERR2915212_39182 ERR2915212_42561 ERR2915212_43057 ERR2915212_44653 ERR2915212_45606 ERR2915213_23696 ERR2915216_34735 ERR2915219_20 ERR2915219_6377 ERR2915219_39853 ERR2915223_7962 ERR2915224_25744 ERR2915226_4337 ERR2915227_1509 ERR2915227_3144 ERR2915227_8611 ERR2915227_31502 ERR2915227_33120 ERR2915227_37051 ERR2915227_38125 ERR2915227_44483 ERR2915227_45564 ERR2915227_48074 ERR2915228_1966 ERR2915228_2374 ERR2915228_4886 ERR2915228_5564 ERR2915228_8670 ERR2915228_27397 ERR2915229_16555 ERR2915229_16557 ERR2915229_17695 ERR2915229_17727 ERR2915229_27689 ERR2915229_28836 ERR2915229_35505 ERR2915229_37496 ERR2915229_38008 ERR2915229_41837 ERR2915229_48434 ERR2915230_4421 ERR2915230_17574 ERR2915230_42901 ERR2915230_49409 ERR2915232_2339 ERR2915232_2415 ERR2915232_46198 ERR2915237_899 ERR2915238_2911 ERR2915238_6942 ERR2915238_8476 ERR2915238_9069 ERR2915238_11816 ERR2915238_16233 ERR2915238_20845 ERR2915238_32804 ERR2915238_35134 ERR2915238_40955 ERR2915238_43697 ERR2915238_47532 ERR2915239_15086 ERR2915239_19413 ERR2915239_21550 ERR2915239_22164 ERR2915239_23950 ERR2915239_43764 ERR2915239_44266 ERR2915239_47948 ERR2915240_14716 ERR2915240_16054 ERR2915240_16437 ERR2915240_18829 ERR2915240_20736 ERR2915240_21732 ERR2915240_23396 ERR2915240_38206 ERR2915240_39500 ERR2915240_40921 ERR2915240_43037 ERR2915240_45867 ERR2915241_3 ERR2915241_452 ERR2915241_857 ERR2915241_4220 ERR2915241_18747 ERR2915241_19001 ERR2915241_19169 ERR2915241_21695 ERR2915241_27094 ERR2915241_39500 ERR2915241_40657 ERR2915241_46450 ERR2915241_46659 ERR2915241_46776 ERR2915242_24983 ERR2915242_26013 ERR2915242_28387 ERR2915242_32160 ERR2915242_32729 ERR2915242_46547 ERR2915242_46905 ERR2915243_31924 ERR2915243_43550 ERR2915243_45321 ERR2915244_2561 ERR2915244_6175 ERR2915244_6272 ERR2915244_17405 ERR2915244_20329 ERR2915244_20641 ERR2915244_29624 ERR2915244_42987 ERR2915244_48095 ERR2915246_6830 ERR2915246_9316 ERR2915246_19219 ERR2915246_19785 ERR2915246_19949 ERR2915246_20253 ERR2915246_29982 ERR2915246_37048 ERR2915246_41616 ERR2915250_6103 ERR2915250_9583 ERR2915250_17609 ERR2915250_28200 ERR2915250_31192 ERR2915250_36203 ERR2915250_46762 ERR2915252_7576 ERR2915252_20705 ERR2915252_26674 ERR2915254_3263 ERR2915254_6141 ERR2915254_37627 ERR2915254_41037 ERR2915208_11268 ERR2915209_135 ERR2915209_8103 ERR2915209_10535 ERR2915209_11588 ERR2915209_11777 ERR2915209_11861 ERR2915209_15125 ERR2915209_19789 ERR2915209_21164 ERR2915209_22036 ERR2915209_23400 ERR2915209_26099 ERR2915209_26569 ERR2915209_29436 ERR2915209_43479 ERR2915209_46645 ERR2915210_655 ERR2915210_1317 ERR2915210_1437 ERR2915210_1734 ERR2915210_2296 ERR2915210_3868 ERR2915210_4741 ERR2915210_8583 ERR2915210_9070 ERR2915210_9233 ERR2915210_10455 ERR2915210_10720 ERR2915210_16207 ERR2915210_24603 ERR2915210_25724 ERR2915210_26162 ERR2915210_26617 ERR2915210_27485 ERR2915210_29426 ERR2915210_34293 ERR2915210_47091 ERR2915210_47747 ERR2915210_48109 ERR2915210_48506 ERR2915210_49519 ERR2915211_2522 ERR2915211_3200 ERR2915211_3748 ERR2915211_6051 ERR2915211_6135 ERR2915211_16571 ERR2915211_17940 ERR2915211_22312 ERR2915211_26436 ERR2915211_32875 ERR2915211_35695 ERR2915211_37756 ERR2915211_40707 ERR2915211_46287 ERR2915212_555 ERR2915212_6513 ERR2915212_6592 ERR2915212_9280 ERR2915212_13036 ERR2915212_15880 ERR2915212_15917 ERR2915212_16737 ERR2915212_18878 ERR2915212_19500 ERR2915212_29250 ERR2915212_35052 ERR2915212_35713 ERR2915212_37885 ERR2915212_48291 ERR2915216_7511 ERR2915216_16005 ERR2915217_23685 ERR2915219_4064 ERR2915220_18461 ERR2915227_6546 ERR2915227_9362 ERR2915227_18803 ERR2915227_24505 ERR2915227_28605 ERR2915227_39139 ERR2915227_40176 ERR2915227_49380 ERR2915228_510 ERR2915228_1332 ERR2915228_3182 ERR2915228_5621 ERR2915228_12152 ERR2915228_32779 ERR2915228_37106 ERR2915228_40140 ERR2915229_6441 ERR2915229_17581 ERR2915229_20732 ERR2915229_24761 ERR2915229_26169 ERR2915229_31734 ERR2915229_34009 ERR2915229_34085 ERR2915229_34895 ERR2915229_41898 ERR2915229_43065 ERR2915230_9605 ERR2915230_18923 ERR2915231_11561 ERR2915237_23461 ERR2915238_2562 ERR2915238_6441 ERR2915238_10983 ERR2915238_13185 ERR2915238_13425 ERR2915238_19392 ERR2915238_20483 ERR2915238_20593 ERR2915238_22042 ERR2915238_24816 ERR2915238_27122 ERR2915238_27143 ERR2915238_28940 ERR2915238_29613 ERR2915238_29897 ERR2915238_35831 ERR2915238_36877 ERR2915238_38005 ERR2915238_43078 ERR2915239_760 ERR2915239_17089 ERR2915239_18128 ERR2915239_21696 ERR2915239_22569 ERR2915239_32672 ERR2915239_42155 ERR2915239_44882 ERR2915240_2149 ERR2915240_4780 ERR2915240_4835 ERR2915240_12383 ERR2915240_18379 ERR2915240_19715 ERR2915240_23324 ERR2915240_23906 ERR2915240_25799 ERR2915240_30604 ERR2915240_31573 ERR2915240_31643 ERR2915240_31834 ERR2915240_39237 ERR2915240_40526 ERR2915240_40849 ERR2915240_41027 ERR2915240_48043 ERR2915241_11536 ERR2915241_12142 ERR2915241_30120 ERR2915241_32358 ERR2915241_32662 ERR2915242_7664 ERR2915242_13568 ERR2915244_5319 ERR2915244_16537 ERR2915244_18868 ERR2915246_1373 ERR2915246_25993 ERR2915246_40259 ERR2915250_7332 ERR2915252_6325 ERR2915252_49556 ERR2915210_10541 ERR2915211_23428 ERR2915211_32856 ERR2915211_33262 ERR2915211_38487 ERR2915211_41993 ERR2915227_4557 ERR2915227_5650 ERR2915227_7995 ERR2915227_8097 ERR2915227_17002 ERR2915227_20814 ERR2915227_21086 ERR2915227_23819 ERR2915227_33875 ERR2915227_34447 ERR2915227_34807 ERR2915227_35687 ERR2915227_38969 ERR2915227_39151 ERR2915227_48441 ERR2915228_3889 ERR2915228_5929 ERR2915228_8157 ERR2915228_16232 ERR2915228_19313 ERR2915228_23497 ERR2915228_36982 ERR2915228_47639 ERR2915238_1199 ERR2915238_1308 ERR2915238_6267 ERR2915238_6434 ERR2915238_6546 ERR2915238_6689 ERR2915238_7759 ERR2915238_8722 ERR2915238_9309 ERR2915238_14726 ERR2915238_17830 ERR2915238_22781 ERR2915238_23182 ERR2915238_23729 ERR2915238_24997 ERR2915238_26165 ERR2915238_26407 ERR2915238_29280 ERR2915238_31640 ERR2915238_32088 ERR2915238_33567 ERR2915238_36888 ERR2915238_37065 ERR2915238_37161 ERR2915238_39899 ERR2915238_40806 ERR2915238_41401 ERR2915238_41631 ERR2915238_42107 ERR2915238_42109 ERR2915238_42187 ERR2915238_43163 ERR2915238_44068 ERR2915238_44330 ERR2915238_46076 ERR2915238_46912 ERR2915238_48824 ERR2915238_49188 ERR2915239_4854 ERR2915239_10368 ERR2915240_1179 ERR2915240_1256 ERR2915240_1768 ERR2915240_3453 ERR2915240_3681 ERR2915240_4919 ERR2915240_5324 ERR2915240_6105 ERR2915240_7580 ERR2915240_9060 ERR2915240_9375 ERR2915240_9534 ERR2915240_9710 ERR2915240_11016 ERR2915240_11249 ERR2915240_13363 ERR2915240_14180 ERR2915240_14428 ERR2915240_14510 ERR2915240_14763 ERR2915240_17168 ERR2915240_18073 ERR2915240_18796 ERR2915240_19055 ERR2915240_20949 ERR2915240_22117 ERR2915240_23155 ERR2915240_23425 ERR2915240_24348 ERR2915240_24995 ERR2915240_25785 ERR2915240_25993 ERR2915240_27201 ERR2915240_28083 ERR2915240_29379 ERR2915240_30665 ERR2915240_30696 ERR2915240_32290 ERR2915240_32528 ERR2915240_34055 ERR2915240_35138 ERR2915240_36893 ERR2915240_38655 ERR2915240_39233 ERR2915240_39413 ERR2915240_39848 ERR2915240_40378 ERR2915240_41723 ERR2915240_42083 ERR2915240_42228 ERR2915240_42553 ERR2915240_44252 ERR2915240_44721 ERR2915240_44736 ERR2915240_46336 ERR2915240_46448 ERR2915240_47257 ERR2915240_47594 ERR2915240_47926 ERR2915241_17039 ERR2915241_26274 ERR2915241_47896 ERR2915241_48073 ERR2915252_46351 ERR2915209_6837 ERR2915209_28990 ERR2915210_4949 ERR2915210_12498 ERR2915210_14243 ERR2915210_17327 ERR2915210_20752 ERR2915210_24035 ERR2915210_25037 ERR2915210_25750 ERR2915210_29498 ERR2915210_30201 ERR2915210_30917 ERR2915210_37686 ERR2915210_39394 ERR2915210_41348 ERR2915210_44095 ERR2915210_48593 ERR2915211_2419 ERR2915211_13543 ERR2915211_15235 ERR2915211_17974 ERR2915211_20792 ERR2915211_30598 ERR2915211_36558 ERR2915212_5901 ERR2915212_20123 ERR2915212_20510 ERR2915212_21390 ERR2915212_21686 ERR2915212_29277 ERR2915212_31797 ERR2915212_45018 ERR2915213_33131 ERR2915214_8648 ERR2915219_17263 ERR2915219_24733 ERR2915219_48596 ERR2915223_37032 ERR2915226_44078 ERR2915227_27430 ERR2915227_31596 ERR2915228_3093 ERR2915228_3978 ERR2915228_19941 ERR2915228_31705 ERR2915229_9535 ERR2915229_11700 ERR2915229_11819 ERR2915229_17795 ERR2915229_43196 ERR2915230_7179 ERR2915232_8577 ERR2915232_21454 ERR2915232_23502 ERR2915232_24105 ERR2915232_42841 ERR2915232_42867 ERR2915233_22896 ERR2915238_1037 ERR2915238_2971 ERR2915238_8087 ERR2915238_10967 ERR2915238_13132 ERR2915238_16354 ERR2915238_16817 ERR2915238_17485 ERR2915238_22513 ERR2915238_32185 ERR2915238_34782 ERR2915238_38997 ERR2915238_41625 ERR2915239_10053 ERR2915239_29642 ERR2915239_48038 ERR2915240_4145 ERR2915240_13369 ERR2915240_14322 ERR2915240_26990 ERR2915240_28434 ERR2915240_29357 ERR2915240_38421 ERR2915240_46855 ERR2915241_7707 ERR2915241_13488 ERR2915241_29426 ERR2915241_31084 ERR2915241_33206 ERR2915241_42336 ERR2915242_2043 ERR2915242_7529 ERR2915242_7559 ERR2915242_8818 ERR2915242_12769 ERR2915244_3391 ERR2915244_5072 ERR2915244_6614 ERR2915244_6926 ERR2915244_8338 ERR2915244_11001 ERR2915244_27516 ERR2915244_34738 ERR2915244_40888 ERR2915244_45876 ERR2915246_13598 ERR2915246_49174 ERR2915250_882 ERR2915250_3528 ERR2915250_45946 ERR2915252_2289 ERR2915252_3296 ERR2915252_5492 ERR2915252_18533 ERR2915252_48136 ERR2915254_24159 ERR2915209_43452 ERR2915211_1996 ERR2915211_3683 ERR2915211_5257 ERR2915211_12029 ERR2915211_16660 ERR2915211_22247 ERR2915211_25242 ERR2915211_25937 ERR2915211_27929 ERR2915211_34928 ERR2915211_37157 ERR2915211_41556 ERR2915216_30427 ERR2915226_913 ERR2915226_1460 ERR2915226_1533 ERR2915226_2315 ERR2915226_2952 ERR2915226_3171 ERR2915226_3619 ERR2915226_3835 ERR2915226_3837 ERR2915226_4852 ERR2915226_4889 ERR2915226_5131 ERR2915226_5436 ERR2915226_5594 ERR2915226_5994 ERR2915226_6194 ERR2915226_6225 ERR2915226_6694 ERR2915226_6872 ERR2915226_6955 ERR2915226_7462 ERR2915226_8409 ERR2915226_9293 ERR2915226_9698 ERR2915226_11380 ERR2915226_12308 ERR2915226_14342 ERR2915226_14541 ERR2915226_14542 ERR2915226_14742 ERR2915226_15121 ERR2915226_16369 ERR2915226_16529 ERR2915226_16799 ERR2915226_17681 ERR2915226_17809 ERR2915226_18662 ERR2915226_19327 ERR2915226_19585 ERR2915226_19613 ERR2915226_20645 ERR2915226_20792 ERR2915226_20999 ERR2915226_22262 ERR2915226_23663 ERR2915226_23765 ERR2915226_24138 ERR2915226_26155 ERR2915226_26236 ERR2915226_26314 ERR2915226_26924 ERR2915226_27009 ERR2915226_28426 ERR2915226_28773 ERR2915226_30719 ERR2915226_31575 ERR2915226_31608 ERR2915226_32053 ERR2915226_32376 ERR2915226_34179 ERR2915226_34908 ERR2915226_35016 ERR2915226_35187 ERR2915226_35750 ERR2915226_36172 ERR2915226_37368 ERR2915226_37391 ERR2915226_37809 ERR2915226_39533 ERR2915226_40093 ERR2915226_41002 ERR2915226_41395 ERR2915226_41463 ERR2915226_41905 ERR2915226_42100 ERR2915226_42129 ERR2915226_43145 ERR2915226_43588 ERR2915226_43708 ERR2915226_44952 ERR2915226_45554 ERR2915226_46642 ERR2915226_46917 ERR2915226_47462 ERR2915226_48085 ERR2915226_48204 ERR2915226_48868 ERR2915226_48920 ERR2915226_49197 ERR2915227_9232 ERR2915227_22038 ERR2915227_27601 ERR2915229_44874 ERR2915238_13675 ERR2915240_9572 ERR2915240_15230 ERR2915240_37398 ERR2915209_28114 ERR2915209_37774 ERR2915209_38212 ERR2915209_40754 ERR2915209_41181 ERR2915210_3445 ERR2915210_7117 ERR2915210_8608 ERR2915210_18799 ERR2915210_30412 ERR2915210_32799 ERR2915210_35866 ERR2915210_37477 ERR2915210_44927 ERR2915211_18436 ERR2915212_6424 ERR2915212_7088 ERR2915212_14425 ERR2915212_17264 ERR2915212_27319 ERR2915212_32313 ERR2915212_46374 ERR2915214_17937 ERR2915221_32426 ERR2915222_45610 ERR2915223_48795 ERR2915224_37202 ERR2915226_13978 ERR2915227_8047 ERR2915227_9398 ERR2915227_19459 ERR2915227_26041 ERR2915227_31041 ERR2915227_35847 ERR2915227_36234 ERR2915227_47282 ERR2915228_23721 ERR2915228_26560 ERR2915228_34178 ERR2915229_2832 ERR2915229_30540 ERR2915229_36257 ERR2915229_38071 ERR2915232_30277 ERR2915233_2556 ERR2915233_38370 ERR2915238_1326 ERR2915238_9819 ERR2915238_12692 ERR2915238_15579 ERR2915238_21752 ERR2915238_39537 ERR2915238_44957 ERR2915238_47601 ERR2915239_7594 ERR2915239_7980 ERR2915239_10852 ERR2915239_23125 ERR2915239_32639 ERR2915239_39579 ERR2915239_42315 ERR2915240_259 ERR2915240_2110 ERR2915240_3165 ERR2915240_3511 ERR2915240_5362 ERR2915240_7828 ERR2915240_8171 ERR2915240_9475 ERR2915240_10694 ERR2915240_19519 ERR2915240_22705 ERR2915240_27998 ERR2915240_32133 ERR2915240_33591 ERR2915240_36126 ERR2915240_36902 ERR2915240_37011 ERR2915240_39183 ERR2915240_39325 ERR2915240_42026 ERR2915240_42795 ERR2915240_45031 ERR2915240_45138 ERR2915240_46677 ERR2915241_2808 ERR2915241_3486 ERR2915241_3547 ERR2915241_27440 ERR2915241_31058 ERR2915243_26395 ERR2915244_1263 ERR2915244_14538 ERR2915244_21506 ERR2915244_36412 ERR2915250_2760 ERR2915250_10880 ERR2915250_23369 ERR2915250_41290 ERR2915250_48793 ERR2915251_11490 ERR2915252_456 ERR2915252_26795 ERR2915209_21382 ERR2915209_24861 ERR2915209_27783 ERR2915209_37979 ERR2915210_4265 ERR2915210_5900 ERR2915210_9498 ERR2915210_12122 ERR2915210_14836 ERR2915210_16718 ERR2915210_21492 ERR2915210_38708 ERR2915210_47936 ERR2915211_7143 ERR2915211_23902 ERR2915212_9397 ERR2915212_22274 ERR2915212_46404 ERR2915217_31467 ERR2915221_43988 ERR2915223_31582 ERR2915226_26318 ERR2915226_36229 ERR2915228_12496 ERR2915229_14699 ERR2915229_36115 ERR2915229_36857 ERR2915229_37610 ERR2915232_12946 ERR2915232_14704 ERR2915232_24149 ERR2915232_26397 ERR2915232_33739 ERR2915232_41180 ERR2915233_17588 ERR2915238_23672 ERR2915238_38057 ERR2915239_3107 ERR2915239_5745 ERR2915239_13970 ERR2915239_18095 ERR2915239_30911 ERR2915239_38500 ERR2915239_40066 ERR2915239_47915 ERR2915240_1088 ERR2915240_6223 ERR2915240_7426 ERR2915240_12680 ERR2915240_13625 ERR2915240_24647 ERR2915240_34348 ERR2915241_11496 ERR2915241_20538 ERR2915242_14848 ERR2915242_17177 ERR2915242_22171 ERR2915242_25881 ERR2915242_45322 ERR2915242_48375 ERR2915243_40236 ERR2915243_40575 ERR2915244_1388 ERR2915244_2306 ERR2915244_3987 ERR2915244_6384 ERR2915244_7314 ERR2915244_11134 ERR2915244_13663 ERR2915244_21725 ERR2915244_28930 ERR2915244_29374 ERR2915244_30415 ERR2915244_36121 ERR2915244_45118 ERR2915244_46899 ERR2915246_8699 ERR2915246_29576 ERR2915246_44149 ERR2915250_5096 ERR2915250_20465 ERR2915250_34526 ERR2915250_38439 ERR2915250_41576 ERR2915250_44683 ERR2915250_48309 ERR2915252_4130 ERR2915252_7440 ERR2915252_15656 ERR2915252_29081 ERR2915252_41641 ERR2915252_42472 ERR2915254_27120 ERR2915254_28395 ERR2915254_35386 ERR2915254_36666 ERR2915209_14001 ERR2915209_17795 ERR2915209_36696 ERR2915209_39970 ERR2915209_46367 ERR2915210_8697 ERR2915210_11146 ERR2915210_13063 ERR2915210_13758 ERR2915210_28358 ERR2915210_34274 ERR2915210_38475 ERR2915210_47223 ERR2915211_12163 ERR2915211_24366 ERR2915211_32167 ERR2915211_43810 ERR2915211_48923 ERR2915212_656 ERR2915212_6108 ERR2915212_47431 ERR2915216_27008 ERR2915218_19139 ERR2915226_28134 ERR2915227_3480 ERR2915227_19881 ERR2915227_24040 ERR2915227_27337 ERR2915227_44123 ERR2915227_45333 ERR2915227_49414 ERR2915228_6082 ERR2915228_13408 ERR2915228_18240 ERR2915228_20487 ERR2915228_22585 ERR2915228_32126 ERR2915229_41745 ERR2915232_697 ERR2915232_15087 ERR2915238_2198 ERR2915238_6015 ERR2915238_9433 ERR2915238_11542 ERR2915238_16654 ERR2915238_24020 ERR2915238_28611 ERR2915238_29672 ERR2915238_33342 ERR2915238_47268 ERR2915239_10806 ERR2915239_18509 ERR2915239_31739 ERR2915239_37198 ERR2915239_45651 ERR2915240_7679 ERR2915240_12590 ERR2915240_15059 ERR2915240_17688 ERR2915240_22553 ERR2915240_40260 ERR2915240_44086 ERR2915240_44504 ERR2915241_10685 ERR2915241_19638 ERR2915242_5141 ERR2915242_6406 ERR2915242_20668 ERR2915242_34110 ERR2915242_47666 ERR2915244_581 ERR2915244_6579 ERR2915244_13024 ERR2915244_23147 ERR2915244_32190 ERR2915244_34124 ERR2915246_4602 ERR2915246_20482 ERR2915246_20666 ERR2915246_42647 ERR2915250_12765 ERR2915250_47601 ERR2915252_238 ERR2915254_19771 ERR2915207_46828 ERR2915209_4400 ERR2915209_16722 ERR2915209_21584 ERR2915209_28857 ERR2915209_38839 ERR2915209_47884 ERR2915210_14606 ERR2915210_16264 ERR2915210_20781 ERR2915210_21887 ERR2915210_24119 ERR2915210_28667 ERR2915210_30925 ERR2915210_36193 ERR2915210_38563 ERR2915211_2695 ERR2915211_4204 ERR2915211_15038 ERR2915211_22995 ERR2915211_25561 ERR2915212_1429 ERR2915212_1684 ERR2915212_4750 ERR2915212_7497 ERR2915212_8176 ERR2915212_16201 ERR2915212_33051 ERR2915212_45157 ERR2915218_1202 ERR2915219_24975 ERR2915220_28226 ERR2915220_34666 ERR2915221_31357 ERR2915226_37000 ERR2915227_16690 ERR2915227_36690 ERR2915227_39278 ERR2915228_2444 ERR2915228_3996 ERR2915228_10538 ERR2915228_36466 ERR2915229_12284 ERR2915229_19040 ERR2915229_46765 ERR2915230_12745 ERR2915232_38396 ERR2915232_48386 ERR2915234_23032 ERR2915237_30354 ERR2915238_6582 ERR2915238_13322 ERR2915238_18102 ERR2915238_42030 ERR2915239_9104 ERR2915239_13663 ERR2915239_28933 ERR2915239_42758 ERR2915239_46354 ERR2915240_509 ERR2915240_3529 ERR2915240_29658 ERR2915240_32658 ERR2915240_43448 ERR2915240_47292 ERR2915241_4176 ERR2915241_4724 ERR2915241_10569 ERR2915241_15792 ERR2915241_18037 ERR2915241_34500 ERR2915241_41125 ERR2915241_41222 ERR2915243_18920 ERR2915244_149 ERR2915244_42011 ERR2915246_23600 ERR2915250_1322 ERR2915250_33783 ERR2915250_45173 ERR2915250_45570 ERR2915252_638 ERR2915209_8850 ERR2915209_10951 ERR2915209_15701 ERR2915209_23134 ERR2915209_26198 ERR2915209_27568 ERR2915210_6529 ERR2915210_42106 ERR2915210_47054 ERR2915211_6060 ERR2915211_24259 ERR2915211_36427 ERR2915211_39141 ERR2915211_46351 ERR2915212_185 ERR2915212_23361 ERR2915212_34146 ERR2915212_38658 ERR2915212_41124 ERR2915217_23144 ERR2915219_36247 ERR2915225_874 ERR2915225_6707 ERR2915226_12030 ERR2915227_10959 ERR2915227_11318 ERR2915227_19934 ERR2915227_33550 ERR2915227_42261 ERR2915227_44679 ERR2915228_47618 ERR2915229_14305 ERR2915229_30956 ERR2915232_1899 ERR2915238_16967 ERR2915238_40812 ERR2915238_42682 ERR2915239_9837 ERR2915239_27061 ERR2915239_37195 ERR2915239_45841 ERR2915240_7025 ERR2915240_9901 ERR2915240_21999 ERR2915240_33144 ERR2915240_44590 ERR2915240_46265 ERR2915240_48839 ERR2915240_49263 ERR2915241_24597 ERR2915241_28680 ERR2915241_44855 ERR2915242_3952 ERR2915242_38797 ERR2915244_228 ERR2915244_1307 ERR2915244_4483 ERR2915244_5763 ERR2915244_15901 ERR2915244_25088 ERR2915244_28011 ERR2915244_29304 ERR2915244_32414 ERR2915244_39226 ERR2915244_41939 ERR2915244_49118 ERR2915246_27054 ERR2915246_33919 ERR2915246_37234 ERR2915246_38015 ERR2915246_40870 ERR2915246_47669 ERR2915250_446 ERR2915250_15297 ERR2915250_15440 ERR2915250_17706 ERR2915250_33588 ERR2915250_34126 ERR2915250_45433 ERR2915252_2554 ERR2915252_28678 ERR2915254_23486 ERR2915209_2466 ERR2915209_5237 ERR2915209_19282 ERR2915209_39301 ERR2915209_39983 ERR2915209_48964 ERR2915210_1925 ERR2915210_10552 ERR2915210_34919 ERR2915210_35060 ERR2915210_36400 ERR2915211_10614 ERR2915211_13742 ERR2915211_24369 ERR2915211_46076 ERR2915212_465 ERR2915212_3525 ERR2915212_11447 ERR2915212_15243 ERR2915212_18306 ERR2915212_26328 ERR2915212_33387 ERR2915212_42054 ERR2915214_43715 ERR2915216_23742 ERR2915218_4705 ERR2915219_5358 ERR2915222_7390 ERR2915225_48237 ERR2915227_2302 ERR2915227_3982 ERR2915227_7007 ERR2915227_14868 ERR2915227_14924 ERR2915227_16142 ERR2915227_19359 ERR2915227_20073 ERR2915227_40311 ERR2915227_41903 ERR2915228_5446 ERR2915229_4846 ERR2915229_9638 ERR2915229_15881 ERR2915229_43573 ERR2915230_19837 ERR2915230_37232 ERR2915237_22419 ERR2915238_9980 ERR2915238_10252 ERR2915238_18811 ERR2915238_29940 ERR2915238_31303 ERR2915238_41509 ERR2915238_48033 ERR2915239_3204 ERR2915239_37191 ERR2915240_1068 ERR2915240_1184 ERR2915240_2970 ERR2915240_5070 ERR2915240_11875 ERR2915240_13489 ERR2915240_18529 ERR2915240_22296 ERR2915240_33883 ERR2915241_15319 ERR2915241_27213 ERR2915241_48796 ERR2915242_1240 ERR2915244_3177 ERR2915244_6716 ERR2915244_22334 ERR2915250_41031 ERR2915252_13302 ERR2915252_22524 ERR2915209_24455 ERR2915209_30099 ERR2915210_3563 ERR2915210_4615 ERR2915210_45805 ERR2915211_1422 ERR2915211_5995 ERR2915211_41512 ERR2915211_45003 ERR2915212_851 ERR2915212_17803 ERR2915212_25185 ERR2915212_25652 ERR2915212_45921 ERR2915220_19169 ERR2915220_42168 ERR2915227_34844 ERR2915227_43392 ERR2915228_10293 ERR2915228_31745 ERR2915228_34884 ERR2915229_8362 ERR2915229_22078 ERR2915229_23167 ERR2915229_37543 ERR2915229_41460 ERR2915230_8132 ERR2915230_20733 ERR2915230_29333 ERR2915232_4025 ERR2915232_29429 ERR2915232_31115 ERR2915232_43619 ERR2915234_18481 ERR2915238_11324 ERR2915238_16099 ERR2915238_23436 ERR2915238_24176 ERR2915238_26779 ERR2915239_30465 ERR2915239_40892 ERR2915240_1588 ERR2915240_3264 ERR2915240_6256 ERR2915240_11008 ERR2915240_15066 ERR2915240_22766 ERR2915240_33890 ERR2915240_38440 ERR2915241_35006 ERR2915242_161 ERR2915242_32199 ERR2915242_49546 ERR2915243_26102 ERR2915243_38833 ERR2915244_11636 ERR2915244_42552 ERR2915246_1577 ERR2915246_23658 ERR2915246_26371 ERR2915250_2872 ERR2915250_7792 ERR2915250_11091 ERR2915250_13434 ERR2915250_29349 ERR2915250_38841 ERR2915250_44446 ERR2915252_679 ERR2915252_6876 ERR2915252_33620 ERR2915254_11714 ERR2915254_15114 ERR2915254_18748 ERR2915209_4157 ERR2915210_3377 ERR2915210_9658 ERR2915210_18278 ERR2915210_20708 ERR2915210_26885 ERR2915210_34471 ERR2915210_42138 ERR2915210_45182 ERR2915211_39675 ERR2915211_46683 ERR2915212_2589 ERR2915212_5119 ERR2915212_18958 ERR2915212_33697 ERR2915213_49836 ERR2915221_35582 ERR2915223_3802 ERR2915227_3774 ERR2915227_13416 ERR2915227_14434 ERR2915227_20181 ERR2915227_30724 ERR2915228_23128 ERR2915228_36980 ERR2915228_46546 ERR2915229_190 ERR2915229_16264 ERR2915229_40072 ERR2915230_30647 ERR2915232_15988 ERR2915232_21888 ERR2915238_19854 ERR2915238_42666 ERR2915239_15138 ERR2915239_26707 ERR2915239_29473 ERR2915239_40067 ERR2915240_3500 ERR2915240_5731 ERR2915240_11926 ERR2915240_14063 ERR2915240_31278 ERR2915240_34056 ERR2915240_39281 ERR2915241_12578 ERR2915241_27831 ERR2915242_17207 ERR2915242_18155 ERR2915242_27608 ERR2915242_31876 ERR2915242_38359 ERR2915244_557 ERR2915244_7151 ERR2915244_13932 ERR2915244_15283 ERR2915244_26630 ERR2915244_29753 ERR2915244_39574 ERR2915246_154 ERR2915246_14406 ERR2915246_17707 ERR2915246_29878 ERR2915250_1285 ERR2915250_10091 ERR2915250_11207 ERR2915250_11929 ERR2915250_15879 ERR2915252_46187 ERR2915254_18271 ERR2915254_45391 ERR2915254_46836 ERR2915238_241 ERR2915238_1426 ERR2915238_4603 ERR2915238_5151 ERR2915238_8523 ERR2915238_9747 ERR2915238_10117 ERR2915238_11005 ERR2915238_12202 ERR2915238_14464 ERR2915238_15799 ERR2915238_19266 ERR2915238_22475 ERR2915238_23109 ERR2915238_24326 ERR2915238_24912 ERR2915238_25278 ERR2915238_29526 ERR2915238_31717 ERR2915238_32687 ERR2915238_39864 ERR2915238_40123 ERR2915238_40283 ERR2915238_40402 ERR2915238_40422 ERR2915238_42593 ERR2915238_44261 ERR2915238_46481 ERR2915238_46838 ERR2915239_25893 ERR2915239_31208 ERR2915240_920 ERR2915240_2456 ERR2915240_2921 ERR2915240_4694 ERR2915240_5008 ERR2915240_5496 ERR2915240_6362 ERR2915240_8079 ERR2915240_8748 ERR2915240_12198 ERR2915240_13907 ERR2915240_14916 ERR2915240_16240 ERR2915240_17751 ERR2915240_19931 ERR2915240_23295 ERR2915240_23629 ERR2915240_32058 ERR2915240_32874 ERR2915240_34382 ERR2915240_37445 ERR2915240_37758 ERR2915240_38216 ERR2915240_39436 ERR2915240_41196 ERR2915240_41605 ERR2915240_42022 ERR2915240_43265 ERR2915240_43573 ERR2915240_43657 ERR2915240_43805 ERR2915240_43959 ERR2915240_44254 ERR2915240_45584 ERR2915240_45798 ERR2915240_48171 ERR2915240_48288 ERR2915240_48353 ERR2915241_39073 ERR2915209_3471 ERR2915209_18098 ERR2915209_30807 ERR2915210_701 ERR2915210_3773 ERR2915210_7889 ERR2915210_8297 ERR2915210_13236 ERR2915210_16007 ERR2915210_20299 ERR2915210_25683 ERR2915210_28249 ERR2915210_31073 ERR2915210_32550 ERR2915210_42267 ERR2915211_5349 ERR2915212_6320 ERR2915212_8777 ERR2915212_32587 ERR2915213_46612 ERR2915216_34747 ERR2915219_31884 ERR2915226_5841 ERR2915226_41561 ERR2915227_29526 ERR2915227_45878 ERR2915227_47131 ERR2915228_20979 ERR2915228_45248 ERR2915229_7986 ERR2915229_28459 ERR2915229_32422 ERR2915229_33956 ERR2915232_48218 ERR2915238_4041 ERR2915238_4720 ERR2915238_8404 ERR2915238_19281 ERR2915238_29022 ERR2915238_32459 ERR2915238_35384 ERR2915238_37499 ERR2915238_43362 ERR2915238_49322 ERR2915239_22798 ERR2915239_30753 ERR2915239_39983 ERR2915240_3831 ERR2915240_8649 ERR2915240_9044 ERR2915240_42668 ERR2915241_4459 ERR2915241_32177 ERR2915244_31163 ERR2915244_37262 ERR2915244_39823 ERR2915244_47751 ERR2915246_10902 ERR2915246_49782 ERR2915250_588 ERR2915250_9251 ERR2915250_14403 ERR2915250_36112 ERR2915250_38513 ERR2915252_17516 ERR2915254_12412 ERR2915254_17604 ERR2915209_35008 ERR2915209_39941 ERR2915209_46720 ERR2915210_1 ERR2915210_1351 ERR2915210_4932 ERR2915210_19954 ERR2915210_22020 ERR2915210_33953 ERR2915211_697 ERR2915211_3670 ERR2915211_42427 ERR2915211_44510 ERR2915212_13659 ERR2915212_27939 ERR2915212_39536 ERR2915212_42427 ERR2915212_44423 ERR2915212_45613 ERR2915212_49064 ERR2915213_16745 ERR2915224_37588 ERR2915226_16045 ERR2915226_29315 ERR2915226_29373 ERR2915226_29491 ERR2915226_29539 ERR2915226_29626 ERR2915226_29685 ERR2915226_29694 ERR2915226_29828 ERR2915226_29839 ERR2915226_30128 ERR2915226_30142 ERR2915226_30187 ERR2915226_30282 ERR2915226_30342 ERR2915226_30383 ERR2915226_30394 ERR2915226_30401 ERR2915226_30462 ERR2915226_30944 ERR2915227_7856 ERR2915227_20822 ERR2915228_1803 ERR2915229_39773 ERR2915229_45229 ERR2915230_4 ERR2915238_6242 ERR2915238_25337 ERR2915238_36960 ERR2915239_8301 ERR2915239_35980 ERR2915239_42679 ERR2915241_13066 ERR2915241_18567 ERR2915242_30619 ERR2915244_39275 ERR2915246_14228 ERR2915246_28323 ERR2915246_29440 ERR2915250_33151 ERR2915252_9767 ERR2915252_22252 ERR2915252_30329 ERR2915252_38118 ERR2915209_46139 ERR2915210_13150 ERR2915210_41811 ERR2915211_14382 ERR2915216_2235 ERR2915218_44304 ERR2915224_11478 ERR2915224_13895 ERR2915224_28487 ERR2915224_43721 ERR2915225_43494 ERR2915226_38074 ERR2915227_17973 ERR2915228_7673 ERR2915228_16843 ERR2915229_19987 ERR2915230_30664 ERR2915231_28565 ERR2915232_15796 ERR2915232_28477 ERR2915232_29295 ERR2915238_15905 ERR2915238_38163 ERR2915239_10952 ERR2915240_491 ERR2915240_14292 ERR2915242_15497 ERR2915242_44204 ERR2915243_36313 ERR2915243_39275 ERR2915244_5312 ERR2915244_5343 ERR2915244_9685 ERR2915244_10236 ERR2915244_20886 ERR2915244_25085 ERR2915244_28730 ERR2915244_30193 ERR2915244_36456 ERR2915244_39276 ERR2915246_9568 ERR2915246_10209 ERR2915246_14050 ERR2915246_38924 ERR2915246_40400 ERR2915246_40521 ERR2915246_49261 ERR2915250_4459 ERR2915250_12563 ERR2915250_12984 ERR2915250_15430 ERR2915250_46597 ERR2915250_48508 ERR2915250_48918 ERR2915250_49556 ERR2915250_49667 ERR2915251_22427 ERR2915252_21044 ERR2915252_28406 ERR2915252_30990 ERR2915252_47616 ERR2915252_49521 ERR2915254_29039 ERR2915254_34899 ERR2915254_47431 ERR2915209_10652 ERR2915209_20105 ERR2915210_9171 ERR2915210_13232 ERR2915210_23053 ERR2915211_5960 ERR2915211_41362 ERR2915211_43970 ERR2915212_1212 ERR2915212_11274 ERR2915212_15911 ERR2915212_19527 ERR2915212_34273 ERR2915212_38681 ERR2915212_44885 ERR2915212_46440 ERR2915212_47261 ERR2915226_497 ERR2915226_3460 ERR2915226_16466 ERR2915226_47516 ERR2915227_1919 ERR2915227_26855 ERR2915227_29324 ERR2915227_30740 ERR2915227_44850 ERR2915228_11677 ERR2915229_11234 ERR2915232_23739 ERR2915232_46686 ERR2915238_2315 ERR2915238_6087 ERR2915238_13862 ERR2915238_16974 ERR2915238_31844 ERR2915238_33369 ERR2915238_34701 ERR2915238_48588 ERR2915239_37465 ERR2915239_43838 ERR2915240_30919 ERR2915240_46387 ERR2915240_48468 ERR2915241_17579 ERR2915241_47114 ERR2915242_5293 ERR2915242_30761 ERR2915242_33259 ERR2915242_33886 ERR2915244_12542 ERR2915246_10064 ERR2915246_10565 ERR2915246_11270 ERR2915246_21214 ERR2915250_1913 ERR2915250_13735 ERR2915250_22691 ERR2915250_31817 ERR2915250_48765 ERR2915252_22773 ERR2915252_39277 ERR2915254_41500 ERR2915254_46938 ERR2915207_46794 ERR2915208_14587 ERR2915209_1102 ERR2915209_1697 ERR2915209_25947 ERR2915210_451 ERR2915210_1190 ERR2915210_7643 ERR2915210_13702 ERR2915210_22340 ERR2915210_37668 ERR2915210_40820 ERR2915210_46777 ERR2915211_17510 ERR2915211_48266 ERR2915212_15419 ERR2915212_26681 ERR2915212_45127 ERR2915225_16232 ERR2915227_26727 ERR2915227_40791 ERR2915227_48001 ERR2915229_3748 ERR2915229_15364 ERR2915229_37107 ERR2915229_39057 ERR2915230_34291 ERR2915232_29516 ERR2915234_34583 ERR2915234_47852 ERR2915238_45988 ERR2915239_18566 ERR2915239_26085 ERR2915240_3051 ERR2915240_7161 ERR2915240_10055 ERR2915240_27238 ERR2915240_27457 ERR2915240_33368 ERR2915241_4713 ERR2915241_5288 ERR2915241_31126 ERR2915241_32647 ERR2915242_33670 ERR2915242_35758 ERR2915243_45967 ERR2915244_20732 ERR2915244_33548 ERR2915244_43996 ERR2915244_47462 ERR2915246_9871 ERR2915246_10797 ERR2915246_28853 ERR2915246_44501 ERR2915250_16012 ERR2915250_16481 ERR2915250_26740 ERR2915250_35962 ERR2915251_48067 ERR2915252_36410 ERR2915252_48820 ERR2915209_46487 ERR2915210_5954 ERR2915210_6141 ERR2915210_24698 ERR2915210_36403 ERR2915211_450 ERR2915211_1213 ERR2915211_8302 ERR2915211_15361 ERR2915211_26866 ERR2915211_37718 ERR2915211_46820 ERR2915212_713 ERR2915212_2227 ERR2915212_6590 ERR2915212_9182 ERR2915212_9934 ERR2915212_14866 ERR2915212_23650 ERR2915212_40253 ERR2915216_26429 ERR2915216_31745 ERR2915217_11313 ERR2915218_36124 ERR2915220_36752 ERR2915224_16563 ERR2915226_16742 ERR2915227_3115 ERR2915227_4803 ERR2915227_32234 ERR2915228_420 ERR2915228_3237 ERR2915228_3654 ERR2915228_12734 ERR2915228_23532 ERR2915228_46384 ERR2915229_35 ERR2915229_1890 ERR2915229_38661 ERR2915238_12650 ERR2915238_36230 ERR2915239_22041 ERR2915240_649 ERR2915240_8659 ERR2915240_15994 ERR2915240_26260 ERR2915240_26497 ERR2915240_34076 ERR2915240_36876 ERR2915240_38867 ERR2915241_3093 ERR2915241_28330 ERR2915242_18736 ERR2915243_440 ERR2915244_1352 ERR2915244_23449 ERR2915250_8802 ERR2915254_2892 ERR2915254_8100 ERR2915254_13134 ERR2915209_18356 ERR2915209_24431 ERR2915209_40848 ERR2915210_7355 ERR2915210_9079 ERR2915210_32164 ERR2915210_43735 ERR2915211_1976 ERR2915211_5786 ERR2915211_42972 ERR2915211_48742 ERR2915212_2788 ERR2915212_4325 ERR2915212_6983 ERR2915212_7083 ERR2915212_35791 ERR2915212_36078 ERR2915212_46949 ERR2915219_32672 ERR2915220_30151 ERR2915220_42892 ERR2915220_46655 ERR2915222_27304 ERR2915226_6029 ERR2915227_14886 ERR2915227_15594 ERR2915227_28208 ERR2915228_4799 ERR2915228_19935 ERR2915228_37934 ERR2915229_26851 ERR2915229_31053 ERR2915229_36054 ERR2915230_15309 ERR2915230_29053 ERR2915232_37778 ERR2915238_14076 ERR2915238_15839 ERR2915238_24540 ERR2915238_27308 ERR2915238_43057 ERR2915239_42114 ERR2915240_11293 ERR2915240_20600 ERR2915240_26668 ERR2915240_29454 ERR2915240_47410 ERR2915241_9115 ERR2915241_9187 ERR2915241_32574 ERR2915242_7070 ERR2915242_20856 ERR2915243_15160 ERR2915244_4157 ERR2915244_9520 ERR2915244_39890 ERR2915246_12080 ERR2915246_30359 ERR2915250_31936 ERR2915209_3550 ERR2915209_8244 ERR2915209_34765 ERR2915209_44315 ERR2915210_4313 ERR2915210_23892 ERR2915211_28526 ERR2915211_38205 ERR2915211_42388 ERR2915211_47014 ERR2915212_17464 ERR2915212_37985 ERR2915225_2149 ERR2915227_6111 ERR2915227_11817 ERR2915227_35234 ERR2915227_37641 ERR2915227_38058 ERR2915227_48857 ERR2915228_24704 ERR2915228_41339 ERR2915228_44804 ERR2915229_4537 ERR2915230_3701 ERR2915231_30160 ERR2915232_277 ERR2915232_13171 ERR2915232_15771 ERR2915232_40495 ERR2915232_49234 ERR2915238_23660 ERR2915238_42926 ERR2915239_814 ERR2915239_38084 ERR2915240_9354 ERR2915240_11413 ERR2915240_11933 ERR2915240_27026 ERR2915240_33155 ERR2915240_36579 ERR2915240_38494 ERR2915241_12908 ERR2915241_29767 ERR2915241_45745 ERR2915242_8522 ERR2915244_25379 ERR2915244_32542 ERR2915244_38865 ERR2915246_7330 ERR2915246_9288 ERR2915246_18082 ERR2915246_35496 ERR2915250_763 ERR2915250_49523 ERR2915252_18955 ERR2915254_9555 ERR2915209_28030 ERR2915209_32192 ERR2915209_36109 ERR2915209_38919 ERR2915209_48355 ERR2915210_21033 ERR2915211_8146 ERR2915212_10591 ERR2915212_30618 ERR2915212_42908 ERR2915212_43100 ERR2915212_45646 ERR2915213_39030 ERR2915216_16084 ERR2915216_18943 ERR2915216_28637 ERR2915216_30031 ERR2915216_34461 ERR2915216_43255 ERR2915217_5123 ERR2915218_36887 ERR2915218_48727 ERR2915225_9250 ERR2915225_12181 ERR2915225_31056 ERR2915225_31655 ERR2915226_915 ERR2915226_6941 ERR2915227_1160 ERR2915227_16069 ERR2915229_8282 ERR2915229_12649 ERR2915229_17238 ERR2915229_43940 ERR2915230_21600 ERR2915233_25358 ERR2915234_46444 ERR2915237_12147 ERR2915238_27524 ERR2915238_31560 ERR2915238_49381 ERR2915239_17486 ERR2915239_37065 ERR2915240_19343 ERR2915240_21018 ERR2915240_40371 ERR2915240_47681 ERR2915241_3076 ERR2915241_14536 ERR2915244_6389 ERR2915244_9826 ERR2915244_35121 ERR2915250_11602 ERR2915250_32057 ERR2915209_43067 ERR2915210_1940 ERR2915210_12129 ERR2915211_37604 ERR2915212_139 ERR2915212_47059 ERR2915216_9221 ERR2915216_12102 ERR2915217_43177 ERR2915226_4267 ERR2915226_7440 ERR2915226_48193 ERR2915227_345 ERR2915227_21038 ERR2915227_24444 ERR2915227_26517 ERR2915227_30829 ERR2915228_33519 ERR2915228_37290 ERR2915229_23734 ERR2915229_48548 ERR2915231_10914 ERR2915232_8127 ERR2915232_10924 ERR2915232_14116 ERR2915232_18865 ERR2915232_19472 ERR2915232_27074 ERR2915238_36755 ERR2915239_280 ERR2915239_4627 ERR2915239_25361 ERR2915240_3619 ERR2915240_18003 ERR2915240_35973 ERR2915240_42229 ERR2915240_45368 ERR2915241_5379 ERR2915241_16277 ERR2915244_14438 ERR2915244_26644 ERR2915244_38057 ERR2915244_39682 ERR2915244_49230 ERR2915246_3648 ERR2915246_25351 ERR2915246_42050 ERR2915246_49390 ERR2915252_1034 ERR2915252_3111 ERR2915252_4959 ERR2915252_16448 ERR2915252_26479 ERR2915209_47048 ERR2915210_23503 ERR2915210_27794 ERR2915210_29404 ERR2915210_34762 ERR2915211_21895 ERR2915211_47495 ERR2915211_48098 ERR2915213_24392 ERR2915220_9473 ERR2915224_16244 ERR2915225_35545 ERR2915226_13054 ERR2915226_22067 ERR2915226_40802 ERR2915226_48021 ERR2915227_18901 ERR2915227_28410 ERR2915228_9118 ERR2915229_11753 ERR2915230_24924 ERR2915230_28654 ERR2915232_3646 ERR2915232_42182 ERR2915232_48257 ERR2915233_21904 ERR2915238_20700 ERR2915238_23421 ERR2915239_26724 ERR2915240_5859 ERR2915240_45102 ERR2915240_46344 ERR2915241_1504 ERR2915241_16092 ERR2915241_35188 ERR2915241_35243 ERR2915241_40763 ERR2915242_37924 ERR2915243_17921 ERR2915244_14495 ERR2915244_32102 ERR2915244_42488 ERR2915244_43667 ERR2915246_1132 ERR2915246_21520 ERR2915250_15602 ERR2915250_33765 ERR2915250_38209 ERR2915250_41408 ERR2915250_49205 ERR2915252_32911 ERR2915252_44080 ERR2915236_1836 ERR2915236_2497 ERR2915236_4157 ERR2915236_4384 ERR2915236_4423 ERR2915236_4828 ERR2915236_5988 ERR2915236_7523 ERR2915236_8358 ERR2915236_9070 ERR2915236_9330 ERR2915236_9753 ERR2915236_11006 ERR2915236_11433 ERR2915236_12383 ERR2915236_15146 ERR2915236_16109 ERR2915236_18238 ERR2915236_18836 ERR2915236_20096 ERR2915236_20718 ERR2915236_22723 ERR2915236_22786 ERR2915236_23321 ERR2915236_24701 ERR2915236_24876 ERR2915236_24955 ERR2915236_26268 ERR2915236_26814 ERR2915236_27193 ERR2915236_28776 ERR2915236_29153 ERR2915236_31275 ERR2915236_31959 ERR2915236_33782 ERR2915236_34138 ERR2915236_34889 ERR2915236_37169 ERR2915236_38409 ERR2915236_39303 ERR2915236_40715 ERR2915236_42913 ERR2915236_43755 ERR2915236_44409 ERR2915236_45743 ERR2915236_47439 ERR2915236_48340 ERR2915236_48344 ERR2915236_48996 ERR2915236_50260 ERR2915210_15082 ERR2915210_21469 ERR2915210_31264 ERR2915210_31798 ERR2915210_44146 ERR2915211_8683 ERR2915211_11593 ERR2915211_16653 ERR2915212_8886 ERR2915212_19331 ERR2915212_23273 ERR2915212_25769 ERR2915212_34398 ERR2915219_33218 ERR2915220_1041 ERR2915222_48736 ERR2915223_34670 ERR2915224_30576 ERR2915226_17291 ERR2915227_19522 ERR2915227_38338 ERR2915228_8792 ERR2915229_6867 ERR2915229_12677 ERR2915229_18712 ERR2915229_24719 ERR2915229_39115 ERR2915229_46102 ERR2915230_7736 ERR2915232_4208 ERR2915232_8706 ERR2915232_34946 ERR2915238_2418 ERR2915238_9523 ERR2915238_45857 ERR2915240_8616 ERR2915240_12910 ERR2915240_29270 ERR2915240_39738 ERR2915241_11183 ERR2915241_45300 ERR2915243_45244 ERR2915250_3868 ERR2915250_13817 ERR2915250_41782 ERR2915250_45272 ERR2915250_48172 ERR2915252_19628 ERR2915254_2493 ERR2915209_6442 ERR2915209_26852 ERR2915210_1591 ERR2915210_42015 ERR2915210_48709 ERR2915211_3298 ERR2915211_30840 ERR2915211_30951 ERR2915211_34545 ERR2915211_42978 ERR2915212_34792 ERR2915216_30254 ERR2915216_33970 ERR2915226_18062 ERR2915226_40607 ERR2915226_45431 ERR2915227_48332 ERR2915228_11716 ERR2915228_18855 ERR2915229_550 ERR2915229_2346 ERR2915229_9274 ERR2915229_30759 ERR2915230_436 ERR2915230_37691 ERR2915231_50062 ERR2915233_13248 ERR2915238_3532 ERR2915238_5569 ERR2915238_25909 ERR2915238_34686 ERR2915239_12637 ERR2915239_40381 ERR2915240_513 ERR2915240_981 ERR2915240_2888 ERR2915240_14197 ERR2915240_34946 ERR2915241_5672 ERR2915241_13320 ERR2915241_31242 ERR2915242_3281 ERR2915244_23810 ERR2915244_38542 ERR2915244_49241 ERR2915250_7266 ERR2915254_26651 ERR2915209_32238 ERR2915209_43883 ERR2915210_2224 ERR2915210_22479 ERR2915210_27997 ERR2915210_33640 ERR2915210_35487 ERR2915210_47633 ERR2915211_26695 ERR2915211_27366 ERR2915211_36177 ERR2915212_26479 ERR2915212_34013 ERR2915222_1550 ERR2915223_29784 ERR2915224_1817 ERR2915225_3554 ERR2915228_8242 ERR2915228_33171 ERR2915229_36838 ERR2915238_9757 ERR2915238_38243 ERR2915238_43615 ERR2915238_46012 ERR2915239_6582 ERR2915239_13910 ERR2915239_16253 ERR2915239_26795 ERR2915239_32975 ERR2915240_11641 ERR2915240_24733 ERR2915241_19682 ERR2915242_30260 ERR2915242_45718 ERR2915244_745 ERR2915244_3533 ERR2915244_16125 ERR2915244_19950 ERR2915244_31876 ERR2915244_32075 ERR2915246_15955 ERR2915246_38177 ERR2915250_18846 ERR2915252_1174 ERR2915252_2958 ERR2915254_35591 ERR2915254_36303 ERR2915210_2623 ERR2915210_10485 ERR2915210_18456 ERR2915210_25344 ERR2915212_23693 ERR2915212_39707 ERR2915212_42645 ERR2915212_44405 ERR2915216_35242 ERR2915226_2163 ERR2915226_11991 ERR2915226_20992 ERR2915226_41769 ERR2915227_17193 ERR2915229_11369 ERR2915229_17103 ERR2915229_43992 ERR2915229_48159 ERR2915231_30468 ERR2915232_43221 ERR2915238_13612 ERR2915238_37259 ERR2915240_20880 ERR2915240_26068 ERR2915240_27522 ERR2915240_37052 ERR2915240_37548 ERR2915241_43736 ERR2915241_47290 ERR2915242_17049 ERR2915242_33186 ERR2915244_14087 ERR2915244_25374 ERR2915244_25593 ERR2915244_35369 ERR2915244_35801 ERR2915244_41670 ERR2915246_10746 ERR2915250_6296 ERR2915250_7777 ERR2915250_39317 ERR2915250_48510 ERR2915254_22826 ERR2915254_34360 ERR2915254_43937 ERR2915209_29735 ERR2915209_38824 ERR2915209_41218 ERR2915209_46371 ERR2915210_18469 ERR2915210_18627 ERR2915210_25005 ERR2915210_31617 ERR2915210_47308 ERR2915211_31650 ERR2915211_35803 ERR2915212_12636 ERR2915212_28646 ERR2915212_32849 ERR2915212_40116 ERR2915214_24060 ERR2915216_5474 ERR2915219_8997 ERR2915222_41022 ERR2915226_41055 ERR2915227_9028 ERR2915228_25245 ERR2915228_39419 ERR2915228_46695 ERR2915229_14964 ERR2915229_20740 ERR2915229_25170 ERR2915229_41072 ERR2915231_37989 ERR2915232_37545 ERR2915232_49311 ERR2915238_4211 ERR2915238_11311 ERR2915238_35946 ERR2915239_6779 ERR2915239_36603 ERR2915240_6607 ERR2915241_42709 ERR2915244_2737 ERR2915244_20639 ERR2915246_3547 ERR2915250_9787 ERR2915250_33861 ERR2915252_19842 ERR2915208_19627 ERR2915210_1641 ERR2915210_12797 ERR2915210_17239 ERR2915210_19452 ERR2915210_23465 ERR2915210_33430 ERR2915210_40788 ERR2915211_9107 ERR2915211_25582 ERR2915212_25212 ERR2915213_46952 ERR2915217_5435 ERR2915220_32925 ERR2915223_14191 ERR2915226_8342 ERR2915226_45518 ERR2915227_5099 ERR2915228_2461 ERR2915228_4168 ERR2915228_9663 ERR2915229_25431 ERR2915229_36168 ERR2915230_36760 ERR2915234_22448 ERR2915234_47777 ERR2915238_343 ERR2915238_4203 ERR2915238_4321 ERR2915238_30703 ERR2915239_25981 ERR2915240_13939 ERR2915240_25623 ERR2915240_45703 ERR2915241_36193 ERR2915244_1103 ERR2915244_5915 ERR2915244_27497 ERR2915244_43791 ERR2915246_30707 ERR2915250_25351 ERR2915252_15182 ERR2915254_25291 ERR2915209_4183 ERR2915209_16798 ERR2915210_14251 ERR2915210_25063 ERR2915210_25423 ERR2915210_37679 ERR2915211_4698 ERR2915211_6469 ERR2915211_26563 ERR2915212_25812 ERR2915212_48017 ERR2915223_42371 ERR2915223_47035 ERR2915228_48059 ERR2915229_26057 ERR2915232_9521 ERR2915232_10411 ERR2915232_26454 ERR2915232_41148 ERR2915233_40044 ERR2915238_44594 ERR2915239_4190 ERR2915239_7508 ERR2915239_8810 ERR2915239_44617 ERR2915240_2085 ERR2915240_10481 ERR2915240_35102 ERR2915240_49008 ERR2915241_27992 ERR2915241_32687 ERR2915241_37741 ERR2915241_42196 ERR2915242_8523 ERR2915242_9847 ERR2915242_13557 ERR2915244_13959 ERR2915244_18937 ERR2915250_1043 ERR2915252_2883 ERR2915252_6709 ERR2915252_21098 ERR2915252_44008 ERR2915209_40679 ERR2915210_17349 ERR2915211_5080 ERR2915212_55 ERR2915212_9413 ERR2915212_15888 ERR2915212_23865 ERR2915212_43248 ERR2915212_49328 ERR2915219_33892 ERR2915220_8753 ERR2915220_9015 ERR2915224_8559 ERR2915227_7063 ERR2915227_14610 ERR2915228_500 ERR2915228_38110 ERR2915230_18718 ERR2915232_7468 ERR2915232_38300 ERR2915238_17045 ERR2915238_20298 ERR2915238_20956 ERR2915238_25867 ERR2915238_28866 ERR2915238_31240 ERR2915238_44470 ERR2915238_48153 ERR2915239_8926 ERR2915239_12273 ERR2915239_30261 ERR2915240_21047 ERR2915240_24785 ERR2915240_34851 ERR2915240_36594 ERR2915240_39794 ERR2915244_26186 ERR2915246_7312 ERR2915246_23317 ERR2915250_14738 ERR2915250_30530 ERR2915252_2906 ERR2915252_28800 ERR2915210_24206 ERR2915210_28229 ERR2915211_3963 ERR2915211_5848 ERR2915211_27218 ERR2915211_34171 ERR2915212_1901 ERR2915212_25930 ERR2915212_27268 ERR2915212_38690 ERR2915212_44788 ERR2915216_40852 ERR2915223_39479 ERR2915227_6416 ERR2915227_42309 ERR2915227_43999 ERR2915229_4420 ERR2915229_4744 ERR2915232_4217 ERR2915232_7524 ERR2915232_19553 ERR2915232_45495 ERR2915238_30338 ERR2915238_48672 ERR2915239_19908 ERR2915239_38697 ERR2915240_16208 ERR2915240_21072 ERR2915241_19226 ERR2915242_18437 ERR2915242_18659 ERR2915242_20129 ERR2915242_38422 ERR2915242_43299 ERR2915244_29553 ERR2915244_37106 ERR2915246_15825 ERR2915246_29167 ERR2915246_47234 ERR2915250_42100 ERR2915250_46887 ERR2915252_29389 ERR2915254_18403 ERR2915208_13251 ERR2915210_8100 ERR2915210_16078 ERR2915210_17638 ERR2915210_35519 ERR2915211_15084 ERR2915211_44825 ERR2915212_31143 ERR2915212_36772 ERR2915216_27910 ERR2915220_2977 ERR2915223_40415 ERR2915225_8828 ERR2915227_14671 ERR2915227_28783 ERR2915227_36708 ERR2915227_42220 ERR2915228_36641 ERR2915229_9185 ERR2915229_15031 ERR2915229_21958 ERR2915229_46827 ERR2915230_30302 ERR2915231_4752 ERR2915231_9042 ERR2915231_49046 ERR2915232_13882 ERR2915238_2086 ERR2915238_11888 ERR2915239_3093 ERR2915239_25806 ERR2915240_175 ERR2915240_30004 ERR2915240_49345 ERR2915241_14457 ERR2915241_45192 ERR2915242_13328 ERR2915244_45387 ERR2915246_3259 ERR2915246_19707 ERR2915252_35309 ERR2915254_3669 ERR2915209_4550 ERR2915209_29429 ERR2915209_43840 ERR2915210_7446 ERR2915210_25109 ERR2915211_16575 ERR2915211_16912 ERR2915212_33666 ERR2915212_45238 ERR2915212_45307 ERR2915217_42303 ERR2915220_29748 ERR2915226_28793 ERR2915226_48622 ERR2915227_11429 ERR2915228_4267 ERR2915228_14413 ERR2915229_33398 ERR2915229_44318 ERR2915232_29355 ERR2915232_33564 ERR2915238_14886 ERR2915238_23181 ERR2915238_30191 ERR2915238_39746 ERR2915239_38729 ERR2915239_39670 ERR2915240_766 ERR2915240_20561 ERR2915240_39871 ERR2915240_44062 ERR2915241_6010 ERR2915242_5040 ERR2915244_28816 ERR2915244_36427 ERR2915246_18040 ERR2915246_26603 ERR2915246_36990 ERR2915250_5875 ERR2915250_15494 ERR2915252_22771 ERR2915254_28561 ERR2915209_38899 ERR2915209_39882 ERR2915209_41089 ERR2915209_43040 ERR2915210_28 ERR2915210_9222 ERR2915210_38443 ERR2915211_8985 ERR2915211_48860 ERR2915212_7863 ERR2915212_20175 ERR2915212_24392 ERR2915212_39805 ERR2915212_45252 ERR2915212_47732 ERR2915217_11418 ERR2915226_9160 ERR2915226_29254 ERR2915226_31630 ERR2915227_15044 ERR2915228_11671 ERR2915228_28566 ERR2915229_23361 ERR2915229_43868 ERR2915230_3792 ERR2915232_14103 ERR2915232_24388 ERR2915234_33109 ERR2915238_3996 ERR2915238_25363 ERR2915238_25474 ERR2915238_49021 ERR2915239_42471 ERR2915241_42686 ERR2915244_12164 ERR2915244_41336 ERR2915244_48917 ERR2915244_49429 ERR2915246_13246 ERR2915250_9246 ERR2915251_49966 ERR2915254_39647 ERR2915209_27058 ERR2915209_30302 ERR2915210_10908 ERR2915210_21133 ERR2915210_26459 ERR2915211_24797 ERR2915211_41730 ERR2915212_15570 ERR2915212_31577 ERR2915212_45631 ERR2915219_30907 ERR2915223_48970 ERR2915224_24044 ERR2915226_47992 ERR2915227_29795 ERR2915227_39813 ERR2915228_18321 ERR2915228_25264 ERR2915228_45158 ERR2915228_49047 ERR2915229_22338 ERR2915229_33002 ERR2915229_35020 ERR2915229_36880 ERR2915232_35018 ERR2915238_32219 ERR2915239_3492 ERR2915240_30191 ERR2915240_33751 ERR2915240_34020 ERR2915240_39092 ERR2915241_1547 ERR2915241_2662 ERR2915241_13873 ERR2915241_35702 ERR2915244_40221 ERR2915246_5215 ERR2915246_13564 ERR2915246_31341 ERR2915250_239 ERR2915250_2657 ERR2915254_5707 ERR2915210_28264 ERR2915210_33232 ERR2915210_39448 ERR2915210_40857 ERR2915210_45730 ERR2915210_46708 ERR2915211_14298 ERR2915211_34579 ERR2915211_44241 ERR2915212_916 ERR2915223_33159 ERR2915224_8192 ERR2915224_33457 ERR2915225_20527 ERR2915225_44515 ERR2915228_25539 ERR2915228_43667 ERR2915228_44506 ERR2915229_6843 ERR2915229_27022 ERR2915229_31216 ERR2915229_32432 ERR2915229_42295 ERR2915232_126 ERR2915238_32216 ERR2915238_37389 ERR2915239_27760 ERR2915239_45968 ERR2915240_30588 ERR2915240_30861 ERR2915240_33325 ERR2915241_3326 ERR2915241_4520 ERR2915241_9487 ERR2915242_27924 ERR2915242_41905 ERR2915244_39782 ERR2915246_30933 ERR2915246_33623 ERR2915252_4481 ERR2915252_41689 ERR2915252_46603 ERR2915210_29630 ERR2915210_48879 ERR2915211_46996 ERR2915212_2995 ERR2915212_7624 ERR2915212_27812 ERR2915212_31496 ERR2915212_47240 ERR2915220_49070 ERR2915226_5831 ERR2915226_33921 ERR2915227_6209 ERR2915227_9686 ERR2915227_34736 ERR2915227_37693 ERR2915227_44506 ERR2915228_5658 ERR2915228_45430 ERR2915229_6255 ERR2915229_19336 ERR2915232_45012 ERR2915238_27712 ERR2915238_35322 ERR2915238_42077 ERR2915238_42432 ERR2915239_43991 ERR2915239_46625 ERR2915239_47821 ERR2915240_679 ERR2915240_11073 ERR2915240_13449 ERR2915240_25557 ERR2915240_37130 ERR2915240_41672 ERR2915240_42339 ERR2915244_10929 ERR2915244_26501 ERR2915244_31532 ERR2915244_38258 ERR2915250_3360 ERR2915250_16734 ERR2915252_22634 ERR2915210_10477 ERR2915210_12765 ERR2915210_29705 ERR2915210_38901 ERR2915212_1398 ERR2915212_1679 ERR2915212_9671 ERR2915212_11552 ERR2915212_21139 ERR2915212_29551 ERR2915212_34632 ERR2915212_46371 ERR2915215_34878 ERR2915216_41884 ERR2915217_4849 ERR2915219_17628 ERR2915222_19791 ERR2915228_4645 ERR2915228_21829 ERR2915228_31844 ERR2915228_34874 ERR2915229_7838 ERR2915232_15404 ERR2915232_22364 ERR2915238_15366 ERR2915238_25096 ERR2915239_3195 ERR2915240_6713 ERR2915240_7634 ERR2915240_28813 ERR2915241_4124 ERR2915241_9677 ERR2915241_29936 ERR2915241_39863 ERR2915243_34355 ERR2915244_5159 ERR2915244_17607 ERR2915244_26748 ERR2915246_46655 ERR2915252_34165 ERR2915252_36826 ERR2915210_10964 ERR2915210_26995 ERR2915210_38509 ERR2915211_22090 ERR2915220_29446 ERR2915224_13620 ERR2915224_37214 ERR2915228_9044 ERR2915228_25678 ERR2915228_48599 ERR2915230_47917 ERR2915232_40215 ERR2915233_32760 ERR2915238_295 ERR2915238_1346 ERR2915238_6502 ERR2915238_14569 ERR2915238_23752 ERR2915238_27533 ERR2915238_33673 ERR2915238_44670 ERR2915238_44779 ERR2915238_47587 ERR2915239_18179 ERR2915240_6566 ERR2915240_6591 ERR2915240_7900 ERR2915240_13281 ERR2915240_14433 ERR2915240_15935 ERR2915240_19615 ERR2915240_27024 ERR2915240_27829 ERR2915240_29099 ERR2915240_32733 ERR2915240_38301 ERR2915240_46040 ERR2915240_49020 ERR2915241_38765 ERR2915242_14332 ERR2915252_10903 ERR2915207_42206 ERR2915207_44841 ERR2915209_29580 ERR2915210_4565 ERR2915210_30287 ERR2915210_31197 ERR2915210_45504 ERR2915210_48661 ERR2915210_49478 ERR2915211_27016 ERR2915212_33137 ERR2915212_33699 ERR2915222_22874 ERR2915224_28079 ERR2915228_37104 ERR2915228_42730 ERR2915228_44680 ERR2915229_12700 ERR2915229_31589 ERR2915232_42212 ERR2915238_13483 ERR2915238_16420 ERR2915238_37999 ERR2915239_32062 ERR2915239_32945 ERR2915240_3758 ERR2915240_18148 ERR2915240_39075 ERR2915241_13861 ERR2915241_35361 ERR2915241_42931 ERR2915241_48152 ERR2915242_26420 ERR2915244_19717 ERR2915244_24114 ERR2915244_43729 ERR2915252_24967 ERR2915252_28730 ERR2915254_1154 ERR2915208_14740 ERR2915209_9129 ERR2915209_27615 ERR2915209_37644 ERR2915210_2838 ERR2915210_19377 ERR2915211_12847 ERR2915211_48736 ERR2915212_29883 ERR2915212_40619 ERR2915221_21720 ERR2915221_33653 ERR2915227_23277 ERR2915227_38084 ERR2915228_11221 ERR2915229_42118 ERR2915229_44890 ERR2915229_45694 ERR2915234_5969 ERR2915234_6651 ERR2915238_5936 ERR2915238_37852 ERR2915238_46887 ERR2915239_23326 ERR2915239_29490 ERR2915240_14962 ERR2915240_34397 ERR2915241_48402 ERR2915242_7582 ERR2915242_11341 ERR2915242_42040 ERR2915243_40016 ERR2915244_10209 ERR2915244_42963 ERR2915246_3579 ERR2915250_29535 ERR2915252_18850 ERR2915252_27224 ERR2915254_4877 ERR2915209_47441 ERR2915210_4751 ERR2915210_11706 ERR2915210_14944 ERR2915210_17665 ERR2915210_30600 ERR2915212_2761 ERR2915212_16680 ERR2915212_41504 ERR2915212_48515 ERR2915225_38240 ERR2915226_36155 ERR2915227_36666 ERR2915228_5396 ERR2915229_41520 ERR2915232_6282 ERR2915232_28622 ERR2915237_23992 ERR2915238_13683 ERR2915238_38863 ERR2915238_47971 ERR2915239_2535 ERR2915239_20114 ERR2915239_22254 ERR2915240_36033 ERR2915241_4965 ERR2915241_13490 ERR2915241_41941 ERR2915242_3463 ERR2915242_4711 ERR2915244_11234 ERR2915244_34370 ERR2915246_24596 ERR2915250_3918 ERR2915250_10676 ERR2915250_31492 ERR2915250_41506 ERR2915252_37804 ERR2915252_48194 ERR2915209_18386 ERR2915209_39687 ERR2915209_43397 ERR2915210_22333 ERR2915210_22758 ERR2915210_31105 ERR2915211_18260 ERR2915212_27953 ERR2915212_40602 ERR2915218_42678 ERR2915227_43555 ERR2915228_17342 ERR2915228_17787 ERR2915228_21438 ERR2915228_23373 ERR2915229_9876 ERR2915232_20355 ERR2915238_8067 ERR2915238_15621 ERR2915238_46372 ERR2915239_3241 ERR2915239_7929 ERR2915240_12926 ERR2915240_22536 ERR2915240_28367 ERR2915240_33067 ERR2915240_39726 ERR2915240_48794 ERR2915241_36263 ERR2915244_10853 ERR2915244_36449 ERR2915244_43134 ERR2915246_35795 ERR2915246_41856 ERR2915250_3845 ERR2915250_10766 ERR2915252_32645 ERR2915254_8706 ERR2915254_49172 ERR2915210_33493 ERR2915210_36799 ERR2915211_576 ERR2915211_24005 ERR2915211_28414 ERR2915211_48289 ERR2915212_29280 ERR2915212_41646 ERR2915212_44397 ERR2915216_22457 ERR2915225_26597 ERR2915226_34146 ERR2915226_36580 ERR2915226_48150 ERR2915227_11001 ERR2915228_31414 ERR2915229_49173 ERR2915230_5415 ERR2915231_37015 ERR2915232_5378 ERR2915232_44950 ERR2915238_16287 ERR2915239_27100 ERR2915239_48651 ERR2915240_17549 ERR2915240_32239 ERR2915242_36282 ERR2915242_44835 ERR2915244_508 ERR2915244_25497 ERR2915244_39883 ERR2915244_43582 ERR2915244_44124 ERR2915246_5760 ERR2915246_10814 ERR2915246_18785 ERR2915246_31417 ERR2915250_46356 ERR2915250_47440 ERR2915209_23798 ERR2915209_28107 ERR2915210_1815 ERR2915210_17325 ERR2915211_12104 ERR2915211_30828 ERR2915212_8884 ERR2915212_23184 ERR2915212_43368 ERR2915219_5578 ERR2915219_45875 ERR2915226_35064 ERR2915227_10797 ERR2915227_11243 ERR2915227_20773 ERR2915228_20237 ERR2915229_20830 ERR2915230_8019 ERR2915231_31254 ERR2915231_41797 ERR2915232_6090 ERR2915238_7850 ERR2915238_16203 ERR2915238_18989 ERR2915238_22128 ERR2915238_47127 ERR2915239_8474 ERR2915239_9422 ERR2915239_22849 ERR2915239_27042 ERR2915239_31256 ERR2915239_42381 ERR2915239_43883 ERR2915240_18247 ERR2915241_35655 ERR2915242_13044 ERR2915242_16650 ERR2915254_22235 ERR2915209_24192 ERR2915210_18931 ERR2915210_20844 ERR2915211_22160 ERR2915212_21986 ERR2915212_36951 ERR2915212_47797 ERR2915213_16449 ERR2915219_41925 ERR2915224_466 ERR2915225_3549 ERR2915227_45300 ERR2915228_12924 ERR2915229_14938 ERR2915229_46190 ERR2915232_3539 ERR2915238_12317 ERR2915238_19195 ERR2915238_31491 ERR2915238_38644 ERR2915239_15479 ERR2915239_28840 ERR2915240_34996 ERR2915241_26841 ERR2915242_3828 ERR2915242_18258 ERR2915242_42448 ERR2915244_580 ERR2915244_2507 ERR2915244_19856 ERR2915244_24653 ERR2915246_13380 ERR2915246_21846 ERR2915250_19800 ERR2915252_7517 ERR2915252_15633 ERR2915254_3699 ERR2915254_21549 ERR2915209_18092 ERR2915210_14983 ERR2915210_25299 ERR2915210_31198 ERR2915210_36329 ERR2915210_37860 ERR2915211_33232 ERR2915211_34480 ERR2915212_16041 ERR2915212_25728 ERR2915216_9511 ERR2915219_8224 ERR2915221_1021 ERR2915227_21470 ERR2915229_20270 ERR2915229_41446 ERR2915232_13817 ERR2915232_43428 ERR2915234_32571 ERR2915238_30044 ERR2915238_33994 ERR2915239_3361 ERR2915239_12710 ERR2915239_16568 ERR2915239_17296 ERR2915239_31511 ERR2915240_14966 ERR2915240_38080 ERR2915240_38980 ERR2915241_11739 ERR2915241_22232 ERR2915242_5559 ERR2915242_5603 ERR2915242_31522 ERR2915246_41408 ERR2915250_5815 ERR2915252_49114 ERR2915252_49624 ERR2915209_27218 ERR2915210_11212 ERR2915210_16021 ERR2915210_26614 ERR2915210_30814 ERR2915210_38159 ERR2915211_20361 ERR2915212_7417 ERR2915212_40583 ERR2915216_8185 ERR2915216_45371 ERR2915219_26749 ERR2915220_9168 ERR2915222_10340 ERR2915227_32251 ERR2915228_10277 ERR2915228_30446 ERR2915229_2775 ERR2915229_18627 ERR2915229_24741 ERR2915229_27992 ERR2915229_38166 ERR2915232_4375 ERR2915233_23458 ERR2915238_1070 ERR2915238_38358 ERR2915239_2727 ERR2915239_23352 ERR2915239_38935 ERR2915240_1470 ERR2915240_4797 ERR2915240_39658 ERR2915240_47632 ERR2915242_16717 ERR2915242_46170 ERR2915250_12481 ERR2915250_15961 ERR2915209_34804 ERR2915210_17092 ERR2915210_17766 ERR2915210_21257 ERR2915210_39762 ERR2915210_43553 ERR2915210_43992 ERR2915211_351 ERR2915212_8370 ERR2915212_15146 ERR2915212_25687 ERR2915212_41932 ERR2915212_42940 ERR2915214_45946 ERR2915218_27329 ERR2915220_41148 ERR2915223_8820 ERR2915224_40625 ERR2915227_14238 ERR2915228_4632 ERR2915228_24683 ERR2915232_16518 ERR2915234_47094 ERR2915238_45110 ERR2915239_28139 ERR2915239_36646 ERR2915240_9622 ERR2915240_32428 ERR2915240_37314 ERR2915241_40159 ERR2915244_28636 ERR2915244_36974 ERR2915244_47753 ERR2915244_48469 ERR2915246_2274 ERR2915250_22782 ERR2915254_26562 ERR2915210_7044 ERR2915210_42586 ERR2915211_29912 ERR2915212_4070 ERR2915212_5103 ERR2915212_9822 ERR2915212_25641 ERR2915212_31907 ERR2915220_41658 ERR2915226_31562 ERR2915227_15055 ERR2915227_24800 ERR2915227_27789 ERR2915229_23078 ERR2915229_28551 ERR2915229_33143 ERR2915229_48657 ERR2915230_12490 ERR2915233_34057 ERR2915238_23062 ERR2915238_47115 ERR2915239_20256 ERR2915239_41538 ERR2915240_23272 ERR2915240_37035 ERR2915241_14149 ERR2915241_14966 ERR2915241_31540 ERR2915242_22137 ERR2915242_23582 ERR2915244_6074 ERR2915244_13556 ERR2915244_19239 ERR2915244_22201 ERR2915250_14688 ERR2915252_37433 ERR2915252_48594 ERR2915210_14637 ERR2915210_21906 ERR2915210_29302 ERR2915210_43476 ERR2915210_44351 ERR2915211_45822 ERR2915212_11760 ERR2915212_22346 ERR2915213_15494 ERR2915219_47093 ERR2915225_9044 ERR2915226_210 ERR2915227_8796 ERR2915227_24640 ERR2915227_48081 ERR2915228_27951 ERR2915229_47238 ERR2915232_22709 ERR2915233_47033 ERR2915238_3321 ERR2915238_6583 ERR2915238_22188 ERR2915238_40992 ERR2915239_15308 ERR2915240_4240 ERR2915240_8638 ERR2915240_19637 ERR2915240_25739 ERR2915240_37057 ERR2915241_794 ERR2915241_18317 ERR2915241_30087 ERR2915242_2922 ERR2915244_22138 ERR2915244_24219 ERR2915244_40168 ERR2915246_34186 ERR2915209_21729 ERR2915209_46117 ERR2915210_21173 ERR2915210_35349 ERR2915211_2601 ERR2915212_21421 ERR2915212_40381 ERR2915227_2280 ERR2915227_31071 ERR2915228_9450 ERR2915229_5896 ERR2915229_20246 ERR2915229_38292 ERR2915232_30873 ERR2915232_34346 ERR2915238_23359 ERR2915238_32634 ERR2915239_8259 ERR2915239_26441 ERR2915239_36689 ERR2915240_21041 ERR2915240_22496 ERR2915240_40761 ERR2915240_47745 ERR2915240_48856 ERR2915241_33482 ERR2915242_1039 ERR2915242_10245 ERR2915242_19205 ERR2915244_7468 ERR2915244_26809 ERR2915244_30309 ERR2915246_23405 ERR2915252_26695 ERR2915252_36289 ERR2915252_48853 ERR2915209_46916 ERR2915210_12242 ERR2915210_42952 ERR2915210_46546 ERR2915211_22431 ERR2915211_26334 ERR2915212_1603 ERR2915212_4813 ERR2915212_22666 ERR2915212_47803 ERR2915216_37489 ERR2915219_44525 ERR2915223_35414 ERR2915226_16181 ERR2915226_27617 ERR2915229_25562 ERR2915232_1369 ERR2915238_9845 ERR2915239_1053 ERR2915239_20507 ERR2915239_31694 ERR2915240_10259 ERR2915241_30250 ERR2915241_32852 ERR2915241_37733 ERR2915241_40244 ERR2915241_42066 ERR2915242_26275 ERR2915243_10455 ERR2915244_8963 ERR2915244_14296 ERR2915244_22459 ERR2915250_15825 ERR2915250_21339 ERR2915250_40465 ERR2915252_15784 ERR2915210_22681 ERR2915210_23561 ERR2915210_27584 ERR2915210_39161 ERR2915211_46159 ERR2915212_4798 ERR2915212_7287 ERR2915212_10023 ERR2915216_38188 ERR2915218_41528 ERR2915227_4243 ERR2915232_25092 ERR2915238_29191 ERR2915240_1206 ERR2915240_19505 ERR2915240_30458 ERR2915240_37587 ERR2915241_4812 ERR2915241_49005 ERR2915242_38834 ERR2915244_146 ERR2915244_2956 ERR2915244_7916 ERR2915244_13204 ERR2915244_16281 ERR2915244_22329 ERR2915244_23155 ERR2915244_28881 ERR2915244_48905 ERR2915250_8903 ERR2915250_9388 ERR2915250_18471 ERR2915250_44958 ERR2915252_20970 ERR2915252_26193 ERR2915254_19951 ERR2915210_40134 ERR2915211_18957 ERR2915211_34285 ERR2915212_9734 ERR2915212_20140 ERR2915212_21635 ERR2915212_43770 ERR2915218_37277 ERR2915219_35233 ERR2915226_31714 ERR2915227_16401 ERR2915227_25285 ERR2915228_36188 ERR2915228_42017 ERR2915229_8026 ERR2915229_12462 ERR2915229_13849 ERR2915229_31419 ERR2915229_36519 ERR2915238_23464 ERR2915238_46137 ERR2915239_31520 ERR2915240_27047 ERR2915241_3674 ERR2915241_20730 ERR2915241_38876 ERR2915241_39969 ERR2915241_44015 ERR2915244_7262 ERR2915244_11057 ERR2915244_46853 ERR2915246_5120 ERR2915250_7813 ERR2915252_7186 ERR2915209_45657 ERR2915210_2757 ERR2915210_5559 ERR2915210_10915 ERR2915210_28290 ERR2915210_37398 ERR2915210_43242 ERR2915212_211 ERR2915227_5391 ERR2915227_45390 ERR2915228_32902 ERR2915229_10829 ERR2915229_23426 ERR2915229_38805 ERR2915232_433 ERR2915232_39672 ERR2915238_10137 ERR2915238_32784 ERR2915238_44970 ERR2915239_13560 ERR2915240_3060 ERR2915240_36417 ERR2915240_40126 ERR2915241_6810 ERR2915241_8889 ERR2915241_41848 ERR2915242_43237 ERR2915244_4051 ERR2915244_16371 ERR2915244_18584 ERR2915244_23882 ERR2915244_33856 ERR2915244_36956 ERR2915254_49438 ERR2915210_25677 ERR2915210_40495 ERR2915211_17416 ERR2915216_31042 ERR2915219_25279 ERR2915224_7988 ERR2915224_39969 ERR2915224_42867 ERR2915225_9874 ERR2915229_5198 ERR2915229_6568 ERR2915229_16949 ERR2915229_20186 ERR2915232_11918 ERR2915238_2978 ERR2915238_12602 ERR2915238_30880 ERR2915240_1909 ERR2915240_2978 ERR2915242_4084 ERR2915242_9182 ERR2915242_41513 ERR2915242_41577 ERR2915244_3365 ERR2915244_12750 ERR2915244_20693 ERR2915244_27883 ERR2915244_38885 ERR2915246_4394 ERR2915246_23730 ERR2915250_1934 ERR2915250_2104 ERR2915252_5911 ERR2915252_20779 ERR2915209_43829 ERR2915210_2422 ERR2915210_23604 ERR2915210_39225 ERR2915210_45522 ERR2915211_26981 ERR2915211_45908 ERR2915212_18210 ERR2915212_25885 ERR2915212_27359 ERR2915212_40054 ERR2915212_44063 ERR2915212_47324 ERR2915226_38427 ERR2915229_4219 ERR2915229_44245 ERR2915238_42953 ERR2915239_25027 ERR2915239_27591 ERR2915239_33478 ERR2915239_34763 ERR2915239_47393 ERR2915240_680 ERR2915240_16330 ERR2915241_3040 ERR2915241_11917 ERR2915244_2689 ERR2915244_2803 ERR2915244_11706 ERR2915246_17620 ERR2915250_17533 ERR2915252_19699 ERR2915252_48687 ERR2915210_27316 ERR2915210_30809 ERR2915211_19308 ERR2915211_20944 ERR2915212_1607 ERR2915212_9302 ERR2915212_31664 ERR2915212_33520 ERR2915212_38766 ERR2915225_48454 ERR2915227_4373 ERR2915227_45498 ERR2915228_15340 ERR2915228_23576 ERR2915229_42577 ERR2915238_30455 ERR2915238_39549 ERR2915238_40270 ERR2915240_7843 ERR2915240_21438 ERR2915240_26076 ERR2915240_31572 ERR2915240_43840 ERR2915244_5990 ERR2915244_7333 ERR2915244_37949 ERR2915246_6214 ERR2915246_25776 ERR2915246_26723 ERR2915250_9844 ERR2915250_24071 ERR2915250_38116 ERR2915254_45023 ERR2915209_26131 ERR2915210_17338 ERR2915210_20638 ERR2915210_33733 ERR2915210_47317 ERR2915211_37665 ERR2915212_15749 ERR2915212_16753 ERR2915212_42919 ERR2915216_9984 ERR2915223_28847 ERR2915224_36447 ERR2915224_44619 ERR2915226_26192 ERR2915227_31718 ERR2915227_44636 ERR2915230_28390 ERR2915232_26503 ERR2915232_39710 ERR2915238_2839 ERR2915238_12188 ERR2915238_21831 ERR2915239_31925 ERR2915240_28954 ERR2915240_46827 ERR2915242_35168 ERR2915244_14774 ERR2915244_21610 ERR2915246_36590 ERR2915246_44355 ERR2915250_18709 ERR2915252_6500 ERR2915254_19960 ERR2915210_5880 ERR2915210_6487 ERR2915210_34795 ERR2915210_47213 ERR2915211_16152 ERR2915211_46372 ERR2915212_14395 ERR2915213_15776 ERR2915222_1050 ERR2915222_26696 ERR2915224_22919 ERR2915227_3483 ERR2915227_24540 ERR2915227_43524 ERR2915228_33191 ERR2915229_162 ERR2915239_28288 ERR2915239_39545 ERR2915239_39884 ERR2915239_42269 ERR2915240_17063 ERR2915240_18750 ERR2915240_21225 ERR2915240_26167 ERR2915240_46212 ERR2915241_33775 ERR2915244_3706 ERR2915244_14579 ERR2915244_41900 ERR2915244_45323 ERR2915246_30079 ERR2915246_47657 ERR2915250_9922 ERR2915210_14465 ERR2915210_27631 ERR2915210_45524 ERR2915211_7528 ERR2915211_18392 ERR2915211_37108 ERR2915212_22013 ERR2915212_27428 ERR2915212_27810 ERR2915215_32185 ERR2915225_36922 ERR2915225_50414 ERR2915227_12848 ERR2915228_27381 ERR2915228_30318 ERR2915233_43924 ERR2915238_386 ERR2915239_25484 ERR2915239_32475 ERR2915239_39838 ERR2915240_19109 ERR2915240_26427 ERR2915240_33756 ERR2915241_19753 ERR2915241_32082 ERR2915241_35762 ERR2915242_5144 ERR2915246_2671 ERR2915246_45356 ERR2915254_800 ERR2915254_22244 ERR2915254_32748 ERR2915254_37927 ERR2915211_558 ERR2915211_17574 ERR2915211_23487 ERR2915211_35591 ERR2915212_16874 ERR2915212_45328 ERR2915212_48696 ERR2915216_18922 ERR2915227_562 ERR2915228_3085 ERR2915228_37167 ERR2915229_21144 ERR2915229_22701 ERR2915229_46496 ERR2915230_34302 ERR2915234_42034 ERR2915234_42524 ERR2915238_4044 ERR2915238_4125 ERR2915238_21361 ERR2915239_18565 ERR2915239_44766 ERR2915240_23362 ERR2915240_39082 ERR2915240_43092 ERR2915242_10492 ERR2915243_33277 ERR2915250_2180 ERR2915250_9054 ERR2915250_30675 ERR2915250_32379 ERR2915250_38026 ERR2915254_4708 ERR2915210_11635 ERR2915211_8501 ERR2915211_17725 ERR2915212_34318 ERR2915212_43800 ERR2915225_26214 ERR2915227_34693 ERR2915229_4006 ERR2915229_6931 ERR2915229_34136 ERR2915230_15994 ERR2915232_12580 ERR2915232_21330 ERR2915233_46143 ERR2915238_4443 ERR2915238_7925 ERR2915238_26964 ERR2915238_46669 ERR2915239_18463 ERR2915239_23256 ERR2915240_3630 ERR2915240_19400 ERR2915240_30873 ERR2915240_31552 ERR2915240_38872 ERR2915240_40962 ERR2915241_18640 ERR2915244_4356 ERR2915244_17003 ERR2915244_40469 ERR2915250_38432 ERR2915250_46467 ERR2915254_12181 ERR2915210_242 ERR2915210_10771 ERR2915210_18697 ERR2915210_21352 ERR2915210_45242 ERR2915212_26799 ERR2915212_34143 ERR2915213_27877 ERR2915220_15534 ERR2915221_21282 ERR2915227_11533 ERR2915228_43584 ERR2915229_32645 ERR2915229_38827 ERR2915229_42723 ERR2915232_23146 ERR2915232_30824 ERR2915232_42039 ERR2915238_25234 ERR2915238_32244 ERR2915239_14519 ERR2915239_22196 ERR2915239_37837 ERR2915240_923 ERR2915240_12132 ERR2915240_30624 ERR2915241_29621 ERR2915241_43972 ERR2915242_38423 ERR2915250_40257 ERR2915250_40354 ERR2915252_45960 ERR2915210_2452 ERR2915212_34779 ERR2915213_30844 ERR2915218_1500 ERR2915220_3308 ERR2915220_3463 ERR2915220_3782 ERR2915221_4114 ERR2915221_4384 ERR2915221_5121 ERR2915221_5265 ERR2915223_3676 ERR2915223_3934 ERR2915223_4586 ERR2915225_23606 ERR2915227_18887 ERR2915228_22879 ERR2915229_6078 ERR2915229_28736 ERR2915229_41731 ERR2915229_43570 ERR2915230_10184 ERR2915238_9495 ERR2915240_2963 ERR2915241_3729 ERR2915241_8204 ERR2915241_13408 ERR2915242_20084 ERR2915246_28835 ERR2915246_37533 ERR2915250_148 ERR2915250_37224 ERR2915210_11385 ERR2915210_14471 ERR2915210_20329 ERR2915210_27588 ERR2915210_28126 ERR2915211_904 ERR2915211_16464 ERR2915211_18379 ERR2915211_31173 ERR2915212_29038 ERR2915212_40839 ERR2915226_30578 ERR2915227_31509 ERR2915228_14197 ERR2915229_33360 ERR2915229_43091 ERR2915230_7716 ERR2915232_28541 ERR2915238_9198 ERR2915239_16005 ERR2915239_30048 ERR2915239_33900 ERR2915240_4136 ERR2915240_44706 ERR2915242_1815 ERR2915243_29591 ERR2915244_6538 ERR2915244_44016 ERR2915252_12472 ERR2915252_18208 ERR2915254_46448 ERR2915254_48122 ERR2915210_14007 ERR2915210_26583 ERR2915210_30557 ERR2915210_31754 ERR2915210_41794 ERR2915212_40269 ERR2915223_13487 ERR2915226_40358 ERR2915227_21519 ERR2915227_23301 ERR2915227_33882 ERR2915228_10704 ERR2915228_21356 ERR2915229_793 ERR2915229_25624 ERR2915230_24732 ERR2915232_44545 ERR2915239_35022 ERR2915239_38310 ERR2915240_23253 ERR2915240_33096 ERR2915240_36072 ERR2915244_9286 ERR2915246_12524 ERR2915246_38572 ERR2915246_43566 ERR2915250_45366 ERR2915252_7084 ERR2915252_34661 ERR2915254_4507 ERR2915254_26799 ERR2915209_10042 ERR2915209_17131 ERR2915212_24121 ERR2915212_37720 ERR2915226_1941 ERR2915226_49053 ERR2915227_35538 ERR2915232_33914 ERR2915232_44534 ERR2915238_10108 ERR2915239_1888 ERR2915239_30529 ERR2915240_40635 ERR2915242_10467 ERR2915242_12513 ERR2915242_42253 ERR2915243_33751 ERR2915244_7631 ERR2915244_13975 ERR2915244_19442 ERR2915244_24111 ERR2915244_38753 ERR2915244_39358 ERR2915244_43466 ERR2915246_521 ERR2915246_25245 ERR2915252_150 ERR2915252_8776 ERR2915254_20103 ERR2915254_35674 ERR2915254_36921 ERR2915210_17015 ERR2915210_19260 ERR2915210_34874 ERR2915210_43603 ERR2915211_34273 ERR2915212_13181 ERR2915212_29035 ERR2915223_14224 ERR2915226_15114 ERR2915227_29373 ERR2915227_39551 ERR2915229_30385 ERR2915229_33053 ERR2915229_42425 ERR2915230_34155 ERR2915231_28805 ERR2915238_45464 ERR2915239_15680 ERR2915239_38735 ERR2915239_43934 ERR2915240_31374 ERR2915240_33782 ERR2915241_485 ERR2915241_3929 ERR2915241_13473 ERR2915244_649 ERR2915250_14202 ERR2915250_28173 ERR2915250_28294 ERR2915252_34296 ERR2915254_156 ERR2915209_34598 ERR2915209_41214 ERR2915209_41479 ERR2915209_45648 ERR2915210_10002 ERR2915210_26405 ERR2915210_42047 ERR2915211_20087 ERR2915211_30172 ERR2915212_17368 ERR2915214_10613 ERR2915215_25783 ERR2915221_42237 ERR2915224_34587 ERR2915226_38366 ERR2915227_25312 ERR2915228_4265 ERR2915228_7045 ERR2915228_22422 ERR2915228_32214 ERR2915230_6297 ERR2915231_11101 ERR2915232_1611 ERR2915239_17571 ERR2915239_32726 ERR2915241_27020 ERR2915244_47224 ERR2915244_47621 ERR2915246_43119 ERR2915252_4413 ERR2915210_20273 ERR2915210_28529 ERR2915210_31050 ERR2915210_39217 ERR2915210_39609 ERR2915210_46952 ERR2915211_42422 ERR2915213_38056 ERR2915225_8368 ERR2915226_21976 ERR2915227_47101 ERR2915228_19401 ERR2915228_27965 ERR2915228_33843 ERR2915229_31335 ERR2915229_32009 ERR2915229_37871 ERR2915230_10531 ERR2915232_25408 ERR2915238_9317 ERR2915238_26588 ERR2915240_14936 ERR2915240_19387 ERR2915240_28866 ERR2915244_8145 ERR2915244_30065 ERR2915244_31764 ERR2915244_42668 ERR2915250_11163 ERR2915252_22489 ERR2915210_35737 ERR2915211_38525 ERR2915211_40116 ERR2915212_3009 ERR2915212_21738 ERR2915212_24096 ERR2915212_42569 ERR2915212_47285 ERR2915221_8539 ERR2915221_29161 ERR2915223_17387 ERR2915225_27695 ERR2915226_8995 ERR2915227_13573 ERR2915227_27489 ERR2915228_11712 ERR2915229_22994 ERR2915231_44671 ERR2915232_4154 ERR2915238_20314 ERR2915238_26636 ERR2915239_7104 ERR2915239_19066 ERR2915239_43695 ERR2915240_1926 ERR2915242_41995 ERR2915244_14810 ERR2915246_739 ERR2915252_33818 ERR2915252_45555 ERR2915209_37040 ERR2915209_39871 ERR2915210_26820 ERR2915210_48524 ERR2915212_19821 ERR2915212_33759 ERR2915212_41614 ERR2915213_24342 ERR2915222_34170 ERR2915227_22311 ERR2915227_29111 ERR2915228_10008 ERR2915230_33733 ERR2915232_19946 ERR2915232_36973 ERR2915238_23658 ERR2915240_26271 ERR2915240_37183 ERR2915240_42769 ERR2915241_11055 ERR2915242_4727 ERR2915244_718 ERR2915244_1085 ERR2915244_20622 ERR2915244_32486 ERR2915244_40712 ERR2915244_41447 ERR2915246_41604 ERR2915252_1280 ERR2915252_28540 ERR2915210_10180 ERR2915210_30856 ERR2915210_45015 ERR2915211_18544 ERR2915211_40754 ERR2915212_6795 ERR2915212_36343 ERR2915212_41542 ERR2915216_30999 ERR2915217_33499 ERR2915218_5753 ERR2915220_46302 ERR2915224_31640 ERR2915225_37534 ERR2915226_2958 ERR2915226_31658 ERR2915227_34604 ERR2915228_48675 ERR2915229_4072 ERR2915229_27767 ERR2915232_47177 ERR2915238_43751 ERR2915239_17648 ERR2915240_4405 ERR2915240_38117 ERR2915242_3221 ERR2915244_26794 ERR2915244_35346 ERR2915246_11487 ERR2915252_40463 ERR2915209_13378 ERR2915209_13924 ERR2915209_29764 ERR2915226_20453 ERR2915227_32915 ERR2915227_33658 ERR2915227_43162 ERR2915227_48910 ERR2915229_45337 ERR2915238_3729 ERR2915238_9360 ERR2915238_12964 ERR2915238_46228 ERR2915240_1222 ERR2915240_10268 ERR2915240_36643 ERR2915240_47889 ERR2915240_48279 ERR2915241_11745 ERR2915242_24999 ERR2915244_12254 ERR2915244_15033 ERR2915246_3461 ERR2915246_15996 ERR2915246_24103 ERR2915250_28547 ERR2915250_28959 ERR2915252_8341 ERR2915254_13774 ERR2915209_27918 ERR2915209_32245 ERR2915211_33196 ERR2915211_44244 ERR2915212_19982 ERR2915220_1215 ERR2915226_13831 ERR2915226_23747 ERR2915227_13850 ERR2915227_23126 ERR2915227_25428 ERR2915227_46072 ERR2915228_11932 ERR2915228_16013 ERR2915228_32434 ERR2915229_4362 ERR2915232_43733 ERR2915238_11833 ERR2915238_26161 ERR2915238_27643 ERR2915239_10043 ERR2915239_35829 ERR2915240_23241 ERR2915240_43919 ERR2915240_44291 ERR2915241_13395 ERR2915242_10301 ERR2915246_40956 ERR2915252_17713 ERR2915209_24670 ERR2915209_44218 ERR2915210_31565 ERR2915210_37685 ERR2915211_13395 ERR2915211_24635 ERR2915211_32922 ERR2915211_37263 ERR2915212_15193 ERR2915212_30297 ERR2915228_4454 ERR2915228_9573 ERR2915228_10592 ERR2915228_21142 ERR2915228_23191 ERR2915228_41735 ERR2915230_16063 ERR2915230_32850 ERR2915230_34703 ERR2915232_33363 ERR2915233_12191 ERR2915238_47223 ERR2915239_10823 ERR2915240_4196 ERR2915240_21506 ERR2915244_24888 ERR2915250_15565 ERR2915250_43824 ERR2915254_44398 ERR2915210_11240 ERR2915210_18441 ERR2915211_9292 ERR2915211_22472 ERR2915211_28464 ERR2915211_45027 ERR2915212_10056 ERR2915212_34621 ERR2915212_46692 ERR2915224_1466 ERR2915224_46800 ERR2915225_29320 ERR2915226_11022 ERR2915226_42307 ERR2915227_42471 ERR2915227_43868 ERR2915228_15202 ERR2915228_35930 ERR2915229_4518 ERR2915229_35902 ERR2915239_31128 ERR2915239_42666 ERR2915240_12040 ERR2915240_47420 ERR2915241_25595 ERR2915244_31266 ERR2915246_11485 ERR2915252_15871 ERR2915252_34592 ERR2915210_3465 ERR2915210_7499 ERR2915212_1187 ERR2915212_8159 ERR2915223_24939 ERR2915223_46461 ERR2915226_34134 ERR2915227_956 ERR2915227_11745 ERR2915227_43480 ERR2915227_45887 ERR2915229_7 ERR2915229_6391 ERR2915229_7262 ERR2915229_12291 ERR2915230_3004 ERR2915230_19884 ERR2915238_22712 ERR2915238_28600 ERR2915238_38747 ERR2915241_9613 ERR2915241_38840 ERR2915241_40757 ERR2915244_7560 ERR2915244_16182 ERR2915244_19402 ERR2915246_18333 ERR2915250_16933 ERR2915254_2215 ERR2915212_2355 ERR2915212_36052 ERR2915212_38640 ERR2915220_42833 ERR2915224_7102 ERR2915224_41556 ERR2915225_10399 ERR2915226_48246 ERR2915228_18208 ERR2915228_26820 ERR2915228_32117 ERR2915229_12817 ERR2915229_35995 ERR2915239_1421 ERR2915239_6189 ERR2915239_6765 ERR2915240_4493 ERR2915241_6334 ERR2915241_17274 ERR2915241_22858 ERR2915242_47442 ERR2915244_17981 ERR2915244_26509 ERR2915250_4 ERR2915250_23914 ERR2915250_44515 ERR2915252_12562 ERR2915252_19623 ERR2915254_11273 ERR2915209_40346 ERR2915210_10309 ERR2915210_27265 ERR2915212_26126 ERR2915212_40464 ERR2915226_9733 ERR2915227_43173 ERR2915229_11406 ERR2915229_11742 ERR2915232_16677 ERR2915233_18713 ERR2915238_6294 ERR2915238_43764 ERR2915239_4048 ERR2915239_32830 ERR2915240_8177 ERR2915240_22765 ERR2915240_46572 ERR2915241_45658 ERR2915242_20662 ERR2915242_26085 ERR2915244_32565 ERR2915244_35708 ERR2915246_7896 ERR2915246_42739 ERR2915252_21749 ERR2915252_25730 ERR2915252_38215 ERR2915252_38785 ERR2915209_25910 ERR2915209_30857 ERR2915209_39912 ERR2915210_2255 ERR2915210_16606 ERR2915211_10170 ERR2915211_28193 ERR2915228_35991 ERR2915228_49082 ERR2915229_2888 ERR2915229_16307 ERR2915229_20279 ERR2915230_5493 ERR2915232_32106 ERR2915232_40563 ERR2915238_18440 ERR2915238_32302 ERR2915238_36579 ERR2915238_39446 ERR2915240_9264 ERR2915240_28296 ERR2915240_31859 ERR2915240_44608 ERR2915241_24153 ERR2915242_32403 ERR2915250_2793 ERR2915250_20732 ERR2915250_43517 ERR2915209_1428 ERR2915209_18018 ERR2915209_31301 ERR2915210_2079 ERR2915210_7052 ERR2915211_38730 ERR2915211_43590 ERR2915212_16200 ERR2915212_24409 ERR2915218_13729 ERR2915219_39720 ERR2915225_20996 ERR2915228_4326 ERR2915228_19158 ERR2915229_11152 ERR2915229_24306 ERR2915238_20919 ERR2915238_35564 ERR2915239_1081 ERR2915240_22228 ERR2915240_26328 ERR2915240_42647 ERR2915241_5449 ERR2915241_13903 ERR2915241_40628 ERR2915242_39095 ERR2915242_43204 ERR2915252_33390 ERR2915211_22820 ERR2915211_41121 ERR2915212_38188 ERR2915216_23945 ERR2915216_38278 ERR2915226_7153 ERR2915227_8649 ERR2915227_11253 ERR2915227_17949 ERR2915229_11196 ERR2915229_33136 ERR2915232_14224 ERR2915238_6266 ERR2915238_30374 ERR2915238_42308 ERR2915239_20284 ERR2915239_37603 ERR2915240_38424 ERR2915241_11389 ERR2915241_44421 ERR2915242_36206 ERR2915244_4074 ERR2915244_6813 ERR2915244_48776 ERR2915246_22333 ERR2915250_22430 ERR2915250_36299 ERR2915252_7317 ERR2915209_26193 ERR2915209_42020 ERR2915210_9030 ERR2915210_23357 ERR2915211_24205 ERR2915212_6346 ERR2915212_19181 ERR2915212_25992 ERR2915215_34242 ERR2915225_40216 ERR2915227_7358 ERR2915227_36967 ERR2915228_685 ERR2915229_8889 ERR2915229_10471 ERR2915229_15024 ERR2915232_42372 ERR2915238_15985 ERR2915239_47853 ERR2915240_16924 ERR2915240_24599 ERR2915240_37572 ERR2915241_3660 ERR2915241_34728 ERR2915241_36692 ERR2915242_24803 ERR2915242_46297 ERR2915250_1183 ERR2915210_11886 ERR2915210_26911 ERR2915210_32269 ERR2915210_46466 ERR2915211_19511 ERR2915211_41326 ERR2915212_31147 ERR2915222_17383 ERR2915227_32534 ERR2915228_29945 ERR2915229_13936 ERR2915229_18251 ERR2915238_8959 ERR2915238_26443 ERR2915238_27269 ERR2915240_1829 ERR2915240_21141 ERR2915240_27456 ERR2915240_43863 ERR2915241_4571 ERR2915242_25898 ERR2915244_6731 ERR2915244_25904 ERR2915244_35854 ERR2915244_40482 ERR2915244_40792 ERR2915246_32690 ERR2915246_45018 ERR2915210_2453 ERR2915210_35563 ERR2915210_49370 ERR2915212_20422 ERR2915212_26646 ERR2915212_31950 ERR2915212_42488 ERR2915213_7578 ERR2915218_12601 ERR2915219_1910 ERR2915220_28753 ERR2915228_39245 ERR2915232_16867 ERR2915232_24567 ERR2915238_14513 ERR2915238_17174 ERR2915239_30010 ERR2915239_32127 ERR2915239_36725 ERR2915240_7057 ERR2915240_8333 ERR2915240_15645 ERR2915240_24337 ERR2915241_43428 ERR2915242_20877 ERR2915242_37442 ERR2915246_18469 ERR2915250_32448 ERR2915209_23088 ERR2915209_23514 ERR2915210_40513 ERR2915210_42732 ERR2915211_17638 ERR2915211_46896 ERR2915212_22112 ERR2915218_16336 ERR2915224_15889 ERR2915225_23430 ERR2915229_8017 ERR2915231_34543 ERR2915234_15392 ERR2915238_8169 ERR2915238_8398 ERR2915238_27283 ERR2915238_29477 ERR2915238_46513 ERR2915239_2431 ERR2915240_23780 ERR2915240_36523 ERR2915244_15621 ERR2915244_19630 ERR2915246_38843 ERR2915250_34878 ERR2915250_39874 ERR2915252_39366 ERR2915254_7250 ERR2915209_19437 ERR2915209_20411 ERR2915210_44698 ERR2915212_9955 ERR2915224_37304 ERR2915225_49119 ERR2915227_25200 ERR2915227_35738 ERR2915227_46002 ERR2915228_17573 ERR2915228_36311 ERR2915228_44715 ERR2915229_21295 ERR2915231_16861 ERR2915238_3197 ERR2915239_5672 ERR2915239_15268 ERR2915239_17931 ERR2915240_20095 ERR2915242_37458 ERR2915243_4644 ERR2915244_8727 ERR2915244_27276 ERR2915244_40115 ERR2915244_40876 ERR2915244_45828 ERR2915252_43652 ERR2915254_28475 ERR2915209_11895 ERR2915209_32125 ERR2915210_3048 ERR2915212_21437 ERR2915219_39499 ERR2915225_43696 ERR2915227_34536 ERR2915228_12639 ERR2915229_8451 ERR2915230_14038 ERR2915232_5121 ERR2915232_16400 ERR2915232_21087 ERR2915232_41367 ERR2915232_47775 ERR2915238_4780 ERR2915238_26087 ERR2915240_24069 ERR2915240_42335 ERR2915241_26464 ERR2915242_45231 ERR2915244_17702 ERR2915244_27782 ERR2915244_35893 ERR2915246_6515 ERR2915246_47606 ERR2915252_48382 ERR2915209_3597 ERR2915210_46540 ERR2915211_24993 ERR2915211_47609 ERR2915212_3920 ERR2915217_38473 ERR2915226_5127 ERR2915228_21667 ERR2915228_39701 ERR2915229_46355 ERR2915238_7475 ERR2915238_19331 ERR2915240_32863 ERR2915241_40896 ERR2915242_25079 ERR2915244_14813 ERR2915244_39582 ERR2915246_6968 ERR2915246_31350 ERR2915250_32380 ERR2915250_35296 ERR2915250_47577 ERR2915250_48687 ERR2915251_29770 ERR2915252_21675 ERR2915252_37924 ERR2915254_32110 ERR2915209_14485 ERR2915209_17505 ERR2915210_10642 ERR2915210_30146 ERR2915211_21305 ERR2915211_48591 ERR2915212_2035 ERR2915212_35724 ERR2915214_10704 ERR2915215_49034 ERR2915226_16498 ERR2915226_16767 ERR2915226_32144 ERR2915227_37965 ERR2915229_32440 ERR2915233_34996 ERR2915238_11325 ERR2915238_30967 ERR2915239_16946 ERR2915240_31638 ERR2915241_46861 ERR2915244_13107 ERR2915246_29134 ERR2915250_47914 ERR2915252_14003 ERR2915254_26136 ERR2915254_27217 ERR2915209_29938 ERR2915209_37235 ERR2915209_49097 ERR2915210_9922 ERR2915211_616 ERR2915213_14296 ERR2915216_12172 ERR2915228_22952 ERR2915228_29112 ERR2915228_39233 ERR2915229_536 ERR2915232_24521 ERR2915238_40396 ERR2915239_3793 ERR2915240_177 ERR2915240_1661 ERR2915240_5396 ERR2915242_8981 ERR2915242_29072 ERR2915244_6385 ERR2915244_13951 ERR2915244_40069 ERR2915246_42626 ERR2915250_41542 ERR2915250_44166 ERR2915250_46877 ERR2915250_46916 ERR2915210_25673 ERR2915211_6311 ERR2915211_16625 ERR2915211_18572 ERR2915212_4795 ERR2915212_10932 ERR2915212_14309 ERR2915212_19714 ERR2915212_34188 ERR2915221_47333 ERR2915227_17258 ERR2915228_423 ERR2915229_19770 ERR2915229_42597 ERR2915232_43161 ERR2915238_42873 ERR2915239_6188 ERR2915239_7912 ERR2915240_12638 ERR2915240_45805 ERR2915240_46507 ERR2915242_37957 ERR2915243_759 ERR2915244_529 ERR2915244_35425 ERR2915250_20595 ERR2915250_22374 ERR2915210_5409 ERR2915210_5680 ERR2915210_34390 ERR2915210_40586 ERR2915210_41849 ERR2915210_43721 ERR2915211_30109 ERR2915211_44527 ERR2915220_31374 ERR2915223_42162 ERR2915226_35728 ERR2915229_31606 ERR2915229_31993 ERR2915230_8220 ERR2915238_22590 ERR2915238_32705 ERR2915238_35138 ERR2915238_45948 ERR2915240_4520 ERR2915240_16383 ERR2915240_22307 ERR2915240_38959 ERR2915241_16688 ERR2915241_16920 ERR2915246_28937 ERR2915250_29259 ERR2915252_22998 ERR2915209_18309 ERR2915209_29830 ERR2915211_8677 ERR2915211_44294 ERR2915216_13268 ERR2915226_49192 ERR2915228_11292 ERR2915228_15091 ERR2915228_16715 ERR2915231_11618 ERR2915232_7327 ERR2915232_17679 ERR2915232_32142 ERR2915232_42529 ERR2915239_46447 ERR2915240_6156 ERR2915242_28609 ERR2915242_31259 ERR2915243_23655 ERR2915243_45111 ERR2915244_5653 ERR2915246_30325 ERR2915252_11828 ERR2915252_13639 ERR2915254_2301 ERR2915254_28097 ERR2915254_33747 ERR2915209_36604 ERR2915210_15449 ERR2915210_24230 ERR2915210_25558 ERR2915210_34239 ERR2915210_39423 ERR2915210_45086 ERR2915212_30151 ERR2915212_43538 ERR2915226_12360 ERR2915226_37893 ERR2915229_12697 ERR2915229_49327 ERR2915238_27758 ERR2915239_97 ERR2915242_250 ERR2915242_14888 ERR2915242_42552 ERR2915242_42783 ERR2915244_16562 ERR2915244_22206 ERR2915244_25153 ERR2915244_35293 ERR2915250_13747 ERR2915250_25929 ERR2915250_35967 ERR2915210_19777 ERR2915210_23753 ERR2915210_41368 ERR2915211_1803 ERR2915211_44582 ERR2915212_4911 ERR2915212_6773 ERR2915212_20205 ERR2915212_43774 ERR2915226_47975 ERR2915228_37062 ERR2915229_43753 ERR2915238_40907 ERR2915238_46497 ERR2915239_33961 ERR2915240_19846 ERR2915240_29866 ERR2915240_31744 ERR2915240_45497 ERR2915241_20401 ERR2915242_27577 ERR2915244_32336 ERR2915244_49025 ERR2915246_5 ERR2915251_7748 ERR2915254_44200 ERR2915211_35180 ERR2915212_12970 ERR2915214_14130 ERR2915216_32031 ERR2915220_6894 ERR2915226_22908 ERR2915226_34214 ERR2915227_24517 ERR2915229_1026 ERR2915229_42068 ERR2915229_48092 ERR2915238_2211 ERR2915238_22101 ERR2915238_34716 ERR2915238_40011 ERR2915239_12847 ERR2915239_40377 ERR2915240_3160 ERR2915240_43287 ERR2915240_46731 ERR2915241_704 ERR2915241_42966 ERR2915244_13349 ERR2915244_32093 ERR2915244_39596 ERR2915250_42288 ERR2915209_5953 ERR2915209_35337 ERR2915210_10377 ERR2915212_1538 ERR2915216_45779 ERR2915223_48762 ERR2915226_582 ERR2915226_21242 ERR2915228_10025 ERR2915228_48184 ERR2915229_22815 ERR2915239_26046 ERR2915240_16246 ERR2915240_25769 ERR2915240_44790 ERR2915240_46126 ERR2915241_5371 ERR2915241_38468 ERR2915242_14683 ERR2915242_32004 ERR2915242_43968 ERR2915244_43932 ERR2915250_3154 ERR2915250_24933 ERR2915250_32882 ERR2915209_36865 ERR2915209_40853 ERR2915210_14785 ERR2915210_31008 ERR2915210_43426 ERR2915210_47694 ERR2915211_14413 ERR2915212_25807 ERR2915216_6382 ERR2915226_36487 ERR2915227_7811 ERR2915229_48462 ERR2915238_696 ERR2915238_19615 ERR2915238_38414 ERR2915239_39834 ERR2915239_40518 ERR2915241_16173 ERR2915241_18875 ERR2915241_27482 ERR2915244_17817 ERR2915244_43276 ERR2915244_43437 ERR2915246_5258 ERR2915250_29341 ERR2915210_9877 ERR2915210_29207 ERR2915211_24354 ERR2915212_26750 ERR2915219_12567 ERR2915221_49955 ERR2915224_14531 ERR2915226_43133 ERR2915227_11037 ERR2915227_35991 ERR2915228_7298 ERR2915228_17651 ERR2915232_21801 ERR2915232_36251 ERR2915238_18896 ERR2915239_12311 ERR2915240_17731 ERR2915240_47082 ERR2915244_6004 ERR2915244_21469 ERR2915244_46171 ERR2915246_9719 ERR2915246_16732 ERR2915246_42615 ERR2915250_43128 ERR2915210_5052 ERR2915210_6096 ERR2915210_10710 ERR2915210_13172 ERR2915210_24480 ERR2915212_266 ERR2915212_8302 ERR2915223_23047 ERR2915227_48162 ERR2915228_490 ERR2915229_46789 ERR2915230_4092 ERR2915232_44871 ERR2915238_20718 ERR2915238_45888 ERR2915239_2922 ERR2915239_48812 ERR2915241_10976 ERR2915241_39310 ERR2915244_35892 ERR2915244_36176 ERR2915244_39756 ERR2915250_40924 ERR2915252_17411 ERR2915252_19872 ERR2915211_9884 ERR2915226_25416 ERR2915227_31056 ERR2915228_16880 ERR2915232_46392 ERR2915238_17574 ERR2915238_48830 ERR2915239_40974 ERR2915241_8539 ERR2915242_6615 ERR2915242_13217 ERR2915243_8854 ERR2915244_15699 ERR2915244_29969 ERR2915244_30078 ERR2915244_32057 ERR2915244_41584 ERR2915246_28289 ERR2915250_1824 ERR2915250_3266 ERR2915252_1946 ERR2915252_27814 ERR2915252_32267 ERR2915252_35491 ERR2915252_47757 ERR2915210_11144 ERR2915210_31335 ERR2915210_43326 ERR2915211_8061 ERR2915211_30667 ERR2915224_37031 ERR2915227_13936 ERR2915227_15863 ERR2915227_24037 ERR2915227_38007 ERR2915229_18507 ERR2915230_46035 ERR2915239_18180 ERR2915239_46672 ERR2915240_7720 ERR2915240_43981 ERR2915241_44790 ERR2915242_45913 ERR2915244_17855 ERR2915244_21183 ERR2915244_30625 ERR2915252_7739 ERR2915252_17546 ERR2915252_22236 ERR2915209_40493 ERR2915209_47864 ERR2915210_5347 ERR2915210_16486 ERR2915210_26101 ERR2915210_47880 ERR2915211_21921 ERR2915211_21999 ERR2915212_25518 ERR2915216_9141 ERR2915224_26473 ERR2915225_6456 ERR2915227_23864 ERR2915229_21392 ERR2915229_31875 ERR2915238_39947 ERR2915240_11233 ERR2915240_38087 ERR2915241_12125 ERR2915243_25758 ERR2915244_38129 ERR2915244_39234 ERR2915252_10211 ERR2915252_35365 ERR2915209_28158 ERR2915209_29199 ERR2915209_39496 ERR2915210_17741 ERR2915210_19384 ERR2915210_20940 ERR2915210_47332 ERR2915210_49530 ERR2915212_35200 ERR2915212_39084 ERR2915227_1285 ERR2915227_28339 ERR2915227_31321 ERR2915232_22793 ERR2915238_19220 ERR2915238_25642 ERR2915238_28388 ERR2915239_14254 ERR2915240_1835 ERR2915241_6677 ERR2915241_13121 ERR2915241_16834 ERR2915242_36827 ERR2915246_8200 ERR2915211_27247 ERR2915211_38755 ERR2915212_25351 ERR2915212_26905 ERR2915212_31084 ERR2915228_16048 ERR2915229_10406 ERR2915229_15635 ERR2915238_18153 ERR2915238_24953 ERR2915239_22120 ERR2915240_966 ERR2915240_12758 ERR2915240_18982 ERR2915242_845 ERR2915242_24509 ERR2915244_4613 ERR2915244_28178 ERR2915244_31869 ERR2915246_49840 ERR2915250_4921 ERR2915250_22260 ERR2915250_33511 ERR2915254_31301 ERR2915211_47213 ERR2915212_14590 ERR2915219_13494 ERR2915224_9260 ERR2915227_44674 ERR2915228_17555 ERR2915229_9440 ERR2915229_21539 ERR2915229_26036 ERR2915229_26789 ERR2915232_7276 ERR2915238_43980 ERR2915238_49217 ERR2915238_49391 ERR2915239_876 ERR2915239_14464 ERR2915239_18807 ERR2915240_9520 ERR2915240_36980 ERR2915244_26568 ERR2915244_44065 ERR2915246_28178 ERR2915250_44435 ERR2915252_22554 ERR2915209_23291 ERR2915209_36030 ERR2915210_26274 ERR2915210_37190 ERR2915210_39360 ERR2915211_32407 ERR2915212_4195 ERR2915212_48558 ERR2915226_19336 ERR2915227_35218 ERR2915228_6875 ERR2915229_31696 ERR2915229_35773 ERR2915232_27709 ERR2915238_10103 ERR2915238_14167 ERR2915239_36405 ERR2915240_15017 ERR2915240_49101 ERR2915241_12499 ERR2915241_46434 ERR2915242_25462 ERR2915254_35144 ERR2915210_19764 ERR2915210_46556 ERR2915210_47039 ERR2915211_5439 ERR2915212_6474 ERR2915212_24737 ERR2915227_3384 ERR2915227_37671 ERR2915227_37838 ERR2915229_26471 ERR2915229_47648 ERR2915230_2443 ERR2915230_24634 ERR2915238_10543 ERR2915238_31383 ERR2915239_30688 ERR2915240_12620 ERR2915240_46738 ERR2915242_28125 ERR2915246_17871 ERR2915246_30509 ERR2915250_47665 ERR2915252_44477 ERR2915212_13512 ERR2915212_37615 ERR2915219_8705 ERR2915226_1513 ERR2915226_2477 ERR2915226_45852 ERR2915226_48989 ERR2915227_16389 ERR2915227_42802 ERR2915228_22446 ERR2915229_4339 ERR2915229_46918 ERR2915232_3698 ERR2915232_31963 ERR2915238_2093 ERR2915238_10409 ERR2915239_39500 ERR2915240_11401 ERR2915240_45994 ERR2915243_26876 ERR2915246_4284 ERR2915250_16463 ERR2915252_45708 ERR2915228_45891 ERR2915229_30428 ERR2915238_110 ERR2915238_13779 ERR2915238_17437 ERR2915238_18223 ERR2915238_19586 ERR2915238_21745 ERR2915238_22998 ERR2915238_23136 ERR2915238_24958 ERR2915238_25943 ERR2915238_29247 ERR2915238_31122 ERR2915238_37375 ERR2915238_38543 ERR2915238_42394 ERR2915238_45566 ERR2915238_47878 ERR2915238_48468 ERR2915240_7271 ERR2915243_28060 ERR2915254_26188 ERR2915209_37757 ERR2915209_43945 ERR2915210_7057 ERR2915210_21689 ERR2915210_44976 ERR2915216_24739 ERR2915227_18029 ERR2915228_21544 ERR2915229_22188 ERR2915234_921 ERR2915238_38058 ERR2915239_8510 ERR2915239_34450 ERR2915239_43538 ERR2915240_44088 ERR2915241_295 ERR2915244_26004 ERR2915246_6836 ERR2915246_28357 ERR2915250_9900 ERR2915252_15527 ERR2915252_32816 ERR2915209_20367 ERR2915209_41406 ERR2915209_45893 ERR2915210_12547 ERR2915210_16262 ERR2915210_29768 ERR2915212_16434 ERR2915227_5891 ERR2915229_23556 ERR2915229_28191 ERR2915232_5080 ERR2915232_28767 ERR2915238_1628 ERR2915238_11302 ERR2915238_40398 ERR2915240_12189 ERR2915240_30718 ERR2915244_20479 ERR2915244_38583 ERR2915250_23480 ERR2915252_33293 ERR2915254_7758 ERR2915211_3783 ERR2915211_22438 ERR2915212_13630 ERR2915212_18866 ERR2915212_21342 ERR2915212_24418 ERR2915212_28019 ERR2915228_9892 ERR2915229_17705 ERR2915229_28678 ERR2915229_40796 ERR2915232_4806 ERR2915232_8921 ERR2915232_18139 ERR2915240_35158 ERR2915241_6954 ERR2915241_49128 ERR2915242_21917 ERR2915242_47191 ERR2915244_1998 ERR2915244_36212 ERR2915246_28648 ERR2915210_2710 ERR2915210_30653 ERR2915210_34449 ERR2915212_44068 ERR2915212_45311 ERR2915223_20803 ERR2915223_23504 ERR2915223_48913 ERR2915225_35910 ERR2915227_7010 ERR2915227_39625 ERR2915228_31251 ERR2915228_37676 ERR2915229_27271 ERR2915238_28903 ERR2915239_27525 ERR2915240_1269 ERR2915240_46551 ERR2915241_19216 ERR2915241_30761 ERR2915250_2116 ERR2915250_45653 ERR2915210_6073 ERR2915210_9747 ERR2915210_12512 ERR2915210_30676 ERR2915210_33462 ERR2915211_16404 ERR2915211_22252 ERR2915212_12215 ERR2915212_40591 ERR2915214_34194 ERR2915225_16553 ERR2915227_1555 ERR2915238_2256 ERR2915239_1540 ERR2915239_35673 ERR2915240_22453 ERR2915240_45084 ERR2915241_320 ERR2915242_502 ERR2915246_8248 ERR2915246_42245 ERR2915250_40267 ERR2915209_45656 ERR2915212_23675 ERR2915212_29859 ERR2915227_10098 ERR2915227_37856 ERR2915228_25217 ERR2915230_7426 ERR2915238_22617 ERR2915238_34479 ERR2915238_42338 ERR2915239_29542 ERR2915239_30199 ERR2915239_32589 ERR2915239_39901 ERR2915239_48461 ERR2915240_462 ERR2915240_14401 ERR2915240_44358 ERR2915241_25854 ERR2915242_1237 ERR2915242_32282 ERR2915252_23664 ERR2915211_12513 ERR2915212_7257 ERR2915214_13628 ERR2915223_39231 ERR2915224_21664 ERR2915227_28478 ERR2915227_45299 ERR2915229_40319 ERR2915230_8713 ERR2915230_45375 ERR2915238_9005 ERR2915241_2464 ERR2915241_41806 ERR2915241_45861 ERR2915242_19680 ERR2915242_35544 ERR2915242_45630 ERR2915244_799 ERR2915246_7901 ERR2915250_28238 ERR2915252_17812 ERR2915252_37988 ERR2915212_1164 ERR2915212_1997 ERR2915212_20742 ERR2915219_311 ERR2915221_22294 ERR2915227_1001 ERR2915227_6794 ERR2915228_21643 ERR2915228_34544 ERR2915232_13107 ERR2915234_40140 ERR2915238_12009 ERR2915238_29217 ERR2915238_36467 ERR2915239_7216 ERR2915240_35348 ERR2915240_42773 ERR2915241_4185 ERR2915241_32088 ERR2915241_43222 ERR2915244_22822 ERR2915246_2623 ERR2915212_47910 ERR2915213_50788 ERR2915216_48981 ERR2915217_11396 ERR2915218_50582 ERR2915226_8962 ERR2915227_44056 ERR2915227_48475 ERR2915228_36876 ERR2915229_3233 ERR2915232_10933 ERR2915232_30479 ERR2915238_6031 ERR2915238_40605 ERR2915239_11402 ERR2915239_40233 ERR2915240_48412 ERR2915241_16808 ERR2915244_8690 ERR2915250_41108 ERR2915250_47988 ERR2915252_47417 ERR2915238_10521 ERR2915238_11377 ERR2915238_11699 ERR2915238_14902 ERR2915238_25797 ERR2915238_47947 ERR2915239_12655 ERR2915240_38 ERR2915240_554 ERR2915240_3440 ERR2915240_4313 ERR2915240_10719 ERR2915240_11142 ERR2915240_13145 ERR2915240_23062 ERR2915240_25966 ERR2915240_29547 ERR2915240_38642 ERR2915240_38784 ERR2915240_39774 ERR2915240_40450 ERR2915240_43198 ERR2915209_17607 ERR2915210_163 ERR2915210_2312 ERR2915210_7834 ERR2915211_12908 ERR2915211_24880 ERR2915212_31175 ERR2915212_41075 ERR2915216_47913 ERR2915227_1361 ERR2915227_15894 ERR2915227_17049 ERR2915229_18832 ERR2915229_44768 ERR2915232_35904 ERR2915239_14399 ERR2915239_32325 ERR2915250_23449 ERR2915252_37269 ERR2915252_43419 ERR2915252_46383 ERR2915209_14388 ERR2915210_49186 ERR2915211_27841 ERR2915212_20773 ERR2915212_30667 ERR2915212_34051 ERR2915222_37959 ERR2915227_13144 ERR2915227_38998 ERR2915229_34856 ERR2915233_3468 ERR2915238_6931 ERR2915238_7455 ERR2915241_11556 ERR2915241_49214 ERR2915244_42180 ERR2915246_10884 ERR2915250_2207 ERR2915250_7774 ERR2915250_48600 ERR2915252_39390 ERR2915212_13553 ERR2915212_48010 ERR2915227_7949 ERR2915227_27435 ERR2915227_36525 ERR2915229_25548 ERR2915239_20724 ERR2915239_39935 ERR2915239_46693 ERR2915240_46489 ERR2915242_18135 ERR2915242_24622 ERR2915242_42749 ERR2915243_3732 ERR2915244_4238 ERR2915244_21736 ERR2915246_17857 ERR2915250_46713 ERR2915250_49494 ERR2915252_22141 ERR2915254_37483 ERR2915211_16 ERR2915212_47868 ERR2915216_19827 ERR2915225_12262 ERR2915227_13690 ERR2915228_4919 ERR2915228_29558 ERR2915229_10469 ERR2915229_23317 ERR2915230_20092 ERR2915232_4193 ERR2915239_12884 ERR2915243_4183 ERR2915244_3920 ERR2915244_42529 ERR2915246_21080 ERR2915250_21086 ERR2915250_35347 ERR2915250_42518 ERR2915252_32334 ERR2915252_35440 ERR2915209_11455 ERR2915211_3864 ERR2915212_13330 ERR2915212_17450 ERR2915226_48435 ERR2915227_8741 ERR2915228_30650 ERR2915228_36499 ERR2915228_38627 ERR2915229_38931 ERR2915238_13077 ERR2915238_26852 ERR2915238_48401 ERR2915239_33400 ERR2915240_9988 ERR2915240_25636 ERR2915240_45968 ERR2915244_7043 ERR2915244_18965 ERR2915244_23847 ERR2915244_44180 ERR2915210_36621 ERR2915210_48171 ERR2915212_2921 ERR2915212_8312 ERR2915217_26088 ERR2915221_45652 ERR2915223_49188 ERR2915226_12252 ERR2915227_5566 ERR2915227_36871 ERR2915228_38662 ERR2915229_44649 ERR2915232_39104 ERR2915239_20568 ERR2915240_10533 ERR2915240_10564 ERR2915240_13130 ERR2915241_36156 ERR2915244_8891 ERR2915246_11302 ERR2915250_27386 ERR2915209_23260 ERR2915209_35367 ERR2915210_732 ERR2915210_16203 ERR2915211_922 ERR2915212_36506 ERR2915212_40281 ERR2915213_16767 ERR2915223_33019 ERR2915227_9442 ERR2915227_28275 ERR2915228_39823 ERR2915229_8383 ERR2915229_39583 ERR2915232_21640 ERR2915238_8854 ERR2915238_33613 ERR2915239_39865 ERR2915241_15216 ERR2915241_36698 ERR2915252_39671 ERR2915211_32938 ERR2915227_21728 ERR2915230_8361 ERR2915231_23757 ERR2915232_21554 ERR2915238_25406 ERR2915238_35892 ERR2915238_37682 ERR2915239_30992 ERR2915240_13266 ERR2915240_34728 ERR2915241_2503 ERR2915241_46319 ERR2915241_49375 ERR2915242_35579 ERR2915242_43343 ERR2915244_18064 ERR2915244_45856 ERR2915246_2780 ERR2915246_30081 ERR2915250_3783 ERR2915210_15806 ERR2915211_386 ERR2915211_26174 ERR2915215_43722 ERR2915227_5200 ERR2915227_5818 ERR2915227_17929 ERR2915229_14133 ERR2915238_5871 ERR2915238_14601 ERR2915238_33658 ERR2915238_35245 ERR2915238_35786 ERR2915238_37066 ERR2915239_5922 ERR2915239_31825 ERR2915239_34359 ERR2915240_2170 ERR2915241_875 ERR2915244_36012 ERR2915250_21956 ERR2915211_23206 ERR2915211_44398 ERR2915220_23066 ERR2915220_24099 ERR2915221_25601 ERR2915227_25450 ERR2915227_30853 ERR2915232_3765 ERR2915238_17277 ERR2915238_47581 ERR2915240_27170 ERR2915240_31237 ERR2915241_4819 ERR2915241_29959 ERR2915241_49276 ERR2915242_47821 ERR2915244_870 ERR2915244_24967 ERR2915244_26109 ERR2915252_43035 ERR2915254_29793 ERR2915238_27912 ERR2915238_28142 ERR2915238_33502 ERR2915239_42294 ERR2915240_1193 ERR2915240_4296 ERR2915240_5927 ERR2915240_6555 ERR2915240_7337 ERR2915240_7365 ERR2915240_7993 ERR2915240_16980 ERR2915240_23751 ERR2915240_26476 ERR2915240_28303 ERR2915240_31375 ERR2915240_35025 ERR2915240_41289 ERR2915240_42013 ERR2915240_43014 ERR2915240_45978 ERR2915209_30904 ERR2915210_42638 ERR2915211_32065 ERR2915211_34866 ERR2915211_35042 ERR2915211_45772 ERR2915218_32511 ERR2915227_4809 ERR2915227_11349 ERR2915227_16212 ERR2915227_23169 ERR2915228_25891 ERR2915232_5453 ERR2915232_30696 ERR2915238_21121 ERR2915238_41303 ERR2915240_3260 ERR2915240_10027 ERR2915240_28458 ERR2915241_22962 ERR2915210_1674 ERR2915210_1770 ERR2915210_6673 ERR2915210_21687 ERR2915210_39272 ERR2915210_45943 ERR2915210_47548 ERR2915211_20664 ERR2915212_10383 ERR2915212_21782 ERR2915212_32349 ERR2915228_33146 ERR2915229_2527 ERR2915229_20582 ERR2915238_39317 ERR2915239_13307 ERR2915239_16217 ERR2915241_29804 ERR2915246_44963 ERR2915246_48024 ERR2915209_30917 ERR2915210_6658 ERR2915210_21336 ERR2915212_14784 ERR2915213_10057 ERR2915217_11946 ERR2915227_5297 ERR2915227_16550 ERR2915227_41699 ERR2915231_44537 ERR2915238_47965 ERR2915239_36792 ERR2915240_43997 ERR2915240_46340 ERR2915244_4409 ERR2915244_27290 ERR2915244_36598 ERR2915246_7070 ERR2915250_47249 ERR2915252_41363 ERR2915210_5293 ERR2915210_32483 ERR2915210_32498 ERR2915210_35484 ERR2915210_45223 ERR2915216_29692 ERR2915227_30016 ERR2915227_38858 ERR2915228_33871 ERR2915230_49410 ERR2915238_46415 ERR2915239_28482 ERR2915240_19791 ERR2915240_20085 ERR2915240_39070 ERR2915241_11468 ERR2915244_12100 ERR2915244_15998 ERR2915250_30102 ERR2915252_19509 ERR2915210_49434 ERR2915211_11341 ERR2915211_18078 ERR2915228_16489 ERR2915228_48304 ERR2915229_27771 ERR2915230_22775 ERR2915232_1996 ERR2915232_26369 ERR2915232_45652 ERR2915238_32204 ERR2915240_2123 ERR2915240_9822 ERR2915240_9960 ERR2915240_11355 ERR2915242_38529 ERR2915244_15169 ERR2915244_31533 ERR2915250_34568 ERR2915252_45865 ERR2915210_49100 ERR2915211_11956 ERR2915212_22298 ERR2915221_24171 ERR2915222_5638 ERR2915225_29726 ERR2915227_29856 ERR2915229_33587 ERR2915232_48548 ERR2915238_43561 ERR2915239_16295 ERR2915241_11407 ERR2915242_38366 ERR2915244_36732 ERR2915244_45620 ERR2915244_46539 ERR2915250_22292 ERR2915250_22742 ERR2915252_47430 ERR2915254_15078 ERR2915210_39836 ERR2915210_46089 ERR2915211_5684 ERR2915211_38721 ERR2915212_8128 ERR2915212_9926 ERR2915216_9421 ERR2915220_31770 ERR2915220_49143 ERR2915226_24602 ERR2915227_35026 ERR2915228_13655 ERR2915232_8810 ERR2915238_6018 ERR2915238_12551 ERR2915238_47913 ERR2915240_19049 ERR2915240_27077 ERR2915242_8846 ERR2915250_43180 ERR2915210_22525 ERR2915210_29829 ERR2915217_21724 ERR2915226_17035 ERR2915227_48136 ERR2915229_4341 ERR2915230_30040 ERR2915230_31492 ERR2915232_1337 ERR2915238_33451 ERR2915239_1147 ERR2915239_43915 ERR2915240_27196 ERR2915241_29550 ERR2915242_44336 ERR2915244_13444 ERR2915244_17569 ERR2915244_30219 ERR2915246_39766 ERR2915209_32943 ERR2915210_4878 ERR2915211_30275 ERR2915212_1385 ERR2915212_11485 ERR2915212_48997 ERR2915218_10339 ERR2915218_44597 ERR2915229_47406 ERR2915230_26524 ERR2915238_48049 ERR2915239_25215 ERR2915239_27005 ERR2915240_24246 ERR2915241_21752 ERR2915244_22748 ERR2915244_28939 ERR2915244_36778 ERR2915252_28205 ERR2915210_19864 ERR2915210_28087 ERR2915211_3531 ERR2915211_40633 ERR2915211_41818 ERR2915211_46708 ERR2915227_18619 ERR2915227_23154 ERR2915227_45640 ERR2915228_846 ERR2915228_10495 ERR2915228_35676 ERR2915238_36092 ERR2915240_13670 ERR2915240_16269 ERR2915240_26540 ERR2915240_44739 ERR2915240_45271 ERR2915241_8402 ERR2915209_25128 ERR2915209_28424 ERR2915210_41318 ERR2915210_46451 ERR2915210_49268 ERR2915211_36559 ERR2915212_1137 ERR2915212_2038 ERR2915224_8566 ERR2915227_44929 ERR2915229_32247 ERR2915229_41036 ERR2915240_34969 ERR2915241_4375 ERR2915241_24897 ERR2915244_27320 ERR2915244_42328 ERR2915250_37547 ERR2915250_44609 ERR2915209_29038 ERR2915210_44714 ERR2915211_604 ERR2915211_32634 ERR2915226_22323 ERR2915227_972 ERR2915227_16173 ERR2915227_24839 ERR2915229_1365 ERR2915229_33959 ERR2915232_37249 ERR2915238_5240 ERR2915238_21149 ERR2915238_45243 ERR2915240_2148 ERR2915240_28129 ERR2915242_10494 ERR2915246_48979 ERR2915250_7095 ERR2915210_18579 ERR2915210_27555 ERR2915212_10432 ERR2915212_17557 ERR2915216_19356 ERR2915219_23061 ERR2915223_31567 ERR2915227_33964 ERR2915229_2621 ERR2915229_11284 ERR2915229_43505 ERR2915238_6977 ERR2915239_17130 ERR2915239_24786 ERR2915239_29341 ERR2915240_6598 ERR2915240_10074 ERR2915244_5886 ERR2915244_13115 ERR2915209_4101 ERR2915209_12491 ERR2915210_44552 ERR2915212_38055 ERR2915228_36111 ERR2915230_43545 ERR2915238_10216 ERR2915238_13239 ERR2915238_39320 ERR2915238_46698 ERR2915239_43222 ERR2915240_41756 ERR2915242_2978 ERR2915243_11780 ERR2915243_46960 ERR2915246_2054 ERR2915246_36710 ERR2915252_32655 ERR2915252_48398 ERR2915209_35278 ERR2915210_11537 ERR2915211_8721 ERR2915211_8728 ERR2915212_27617 ERR2915212_32579 ERR2915219_5913 ERR2915226_16990 ERR2915238_10438 ERR2915238_11006 ERR2915240_131 ERR2915240_18361 ERR2915244_31964 ERR2915244_32782 ERR2915244_39115 ERR2915244_46299 ERR2915250_17454 ERR2915250_18080 ERR2915251_13440 ERR2915210_25568 ERR2915211_49099 ERR2915212_13863 ERR2915212_37371 ERR2915223_35982 ERR2915227_8258 ERR2915228_44431 ERR2915229_46677 ERR2915238_21759 ERR2915238_28736 ERR2915238_30778 ERR2915238_33071 ERR2915239_19874 ERR2915242_15846 ERR2915244_12574 ERR2915246_32177 ERR2915250_32504 ERR2915252_4135 ERR2915254_13746 ERR2915210_34423 ERR2915210_46105 ERR2915211_7772 ERR2915212_5369 ERR2915219_20864 ERR2915228_41608 ERR2915228_46398 ERR2915238_15013 ERR2915238_24844 ERR2915238_42958 ERR2915240_15258 ERR2915241_7159 ERR2915244_5331 ERR2915244_8483 ERR2915244_8651 ERR2915246_7610 ERR2915246_48119 ERR2915250_39102 ERR2915252_2827 ERR2915210_39295 ERR2915210_41095 ERR2915212_27954 ERR2915212_35953 ERR2915227_8122 ERR2915227_32989 ERR2915227_39657 ERR2915229_2635 ERR2915229_13394 ERR2915231_25245 ERR2915232_13628 ERR2915238_24961 ERR2915240_20618 ERR2915240_20906 ERR2915241_34776 ERR2915244_5467 ERR2915244_22540 ERR2915246_3398 ERR2915249_24587 ERR2915209_6904 ERR2915210_5030 ERR2915210_15303 ERR2915211_19250 ERR2915212_25487 ERR2915226_7050 ERR2915229_11844 ERR2915229_15949 ERR2915231_14468 ERR2915238_10535 ERR2915239_33513 ERR2915240_5431 ERR2915240_7698 ERR2915240_18002 ERR2915240_47839 ERR2915241_43266 ERR2915244_10394 ERR2915244_12077 ERR2915244_29463 ERR2915209_30192 ERR2915209_35267 ERR2915216_31013 ERR2915225_24149 ERR2915227_16072 ERR2915227_48058 ERR2915232_15431 ERR2915233_31917 ERR2915238_21798 ERR2915239_5132 ERR2915239_25328 ERR2915240_40572 ERR2915240_42991 ERR2915240_47171 ERR2915240_48337 ERR2915241_38597 ERR2915244_30481 ERR2915244_34989 ERR2915254_20238 ERR2915209_35261 ERR2915210_49372 ERR2915212_40497 ERR2915213_16501 ERR2915216_24846 ERR2915218_40550 ERR2915219_29734 ERR2915227_17885 ERR2915228_15878 ERR2915228_30895 ERR2915230_12945 ERR2915232_686 ERR2915238_2602 ERR2915239_32839 ERR2915239_45567 ERR2915240_38028 ERR2915242_32625 ERR2915244_17515 ERR2915244_29215 ERR2915209_9734 ERR2915210_42308 ERR2915211_40699 ERR2915211_45982 ERR2915212_15964 ERR2915227_14268 ERR2915227_19754 ERR2915228_46430 ERR2915229_15583 ERR2915229_28594 ERR2915232_43493 ERR2915239_19481 ERR2915240_23941 ERR2915240_30934 ERR2915240_34256 ERR2915241_41240 ERR2915242_36972 ERR2915244_24208 ERR2915246_10936 ERR2915211_33280 ERR2915212_20286 ERR2915212_22231 ERR2915224_4624 ERR2915227_8545 ERR2915227_34154 ERR2915229_534 ERR2915232_26181 ERR2915239_27884 ERR2915240_22187 ERR2915240_22770 ERR2915240_30607 ERR2915241_24422 ERR2915242_32583 ERR2915244_42332 ERR2915246_3076 ERR2915252_10224 ERR2915254_20805 ERR2915254_36284 ERR2915212_11688 ERR2915212_21464 ERR2915225_10303 ERR2915227_39402 ERR2915229_4621 ERR2915229_34044 ERR2915238_19872 ERR2915238_28764 ERR2915238_29523 ERR2915239_15972 ERR2915239_39428 ERR2915240_18473 ERR2915240_24756 ERR2915240_39346 ERR2915241_902 ERR2915246_28647 ERR2915250_46975 ERR2915252_5359 ERR2915254_11267 ERR2915213_18169 ERR2915224_45756 ERR2915228_10671 ERR2915229_38598 ERR2915232_28032 ERR2915232_34248 ERR2915232_43471 ERR2915240_13952 ERR2915240_48605 ERR2915242_36984 ERR2915243_33216 ERR2915244_3942 ERR2915244_34891 ERR2915244_49135 ERR2915250_41414 ERR2915252_13374 ERR2915252_14840 ERR2915252_34564 ERR2915254_20348 ERR2915226_3209 ERR2915226_3350 ERR2915226_9238 ERR2915226_12572 ERR2915226_17917 ERR2915226_18057 ERR2915226_19760 ERR2915226_25280 ERR2915226_25654 ERR2915226_27904 ERR2915226_28800 ERR2915226_30547 ERR2915226_36458 ERR2915226_43816 ERR2915226_44691 ERR2915226_46108 ERR2915228_27904 ERR2915229_24359 ERR2915240_34144 ERR2915207_35736 ERR2915209_3195 ERR2915209_15803 ERR2915211_29902 ERR2915211_31773 ERR2915212_1566 ERR2915212_6422 ERR2915212_10042 ERR2915219_38091 ERR2915232_25707 ERR2915238_3990 ERR2915238_17126 ERR2915239_1486 ERR2915240_42200 ERR2915241_7914 ERR2915241_20152 ERR2915246_21767 ERR2915246_48289 ERR2915209_16511 ERR2915210_16512 ERR2915210_18923 ERR2915211_40384 ERR2915221_11724 ERR2915227_15126 ERR2915227_22347 ERR2915228_45507 ERR2915229_23335 ERR2915229_41899 ERR2915231_3474 ERR2915232_34508 ERR2915238_31572 ERR2915242_17931 ERR2915243_48953 ERR2915244_22208 ERR2915244_38281 ERR2915250_36678 ERR2915211_4362 ERR2915211_21323 ERR2915211_40357 ERR2915212_4528 ERR2915212_7474 ERR2915216_28577 ERR2915226_47567 ERR2915227_10492 ERR2915228_33043 ERR2915228_43684 ERR2915229_7074 ERR2915232_7516 ERR2915232_30286 ERR2915240_27502 ERR2915240_29220 ERR2915244_18607 ERR2915250_10721 ERR2915252_32285 ERR2915211_6848 ERR2915212_33786 ERR2915212_40194 ERR2915214_28751 ERR2915228_31122 ERR2915229_34935 ERR2915238_61 ERR2915238_4825 ERR2915240_7072 ERR2915240_21874 ERR2915240_24077 ERR2915241_16154 ERR2915241_47488 ERR2915242_47124 ERR2915252_9567 ERR2915252_10293 ERR2915252_12869 ERR2915254_37875 ERR2915210_36922 ERR2915211_1380 ERR2915212_44208 ERR2915212_48376 ERR2915216_16436 ERR2915223_29239 ERR2915227_30696 ERR2915232_5680 ERR2915238_36322 ERR2915238_40470 ERR2915240_192 ERR2915240_12161 ERR2915240_43942 ERR2915241_23205 ERR2915241_37538 ERR2915241_48984 ERR2915252_2680 ERR2915254_29138 ERR2915209_15463 ERR2915209_45171 ERR2915211_20996 ERR2915212_34617 ERR2915226_7315 ERR2915227_37374 ERR2915227_47430 ERR2915228_515 ERR2915228_47742 ERR2915229_2332 ERR2915229_35577 ERR2915230_27161 ERR2915238_40224 ERR2915238_49156 ERR2915240_19120 ERR2915240_32473 ERR2915240_32690 ERR2915240_48907 ERR2915210_21298 ERR2915210_25095 ERR2915210_29980 ERR2915210_33922 ERR2915217_27861 ERR2915220_25158 ERR2915223_50119 ERR2915226_7625 ERR2915227_39728 ERR2915229_18483 ERR2915229_22360 ERR2915229_33095 ERR2915239_15724 ERR2915239_40654 ERR2915240_44923 ERR2915244_4176 ERR2915244_12163 ERR2915252_14713 ERR2915210_35074 ERR2915212_19756 ERR2915212_39841 ERR2915227_288 ERR2915227_3732 ERR2915238_12225 ERR2915239_45859 ERR2915240_11988 ERR2915244_2072 ERR2915244_11868 ERR2915244_18331 ERR2915244_23221 ERR2915244_34352 ERR2915244_36353 ERR2915246_19628 ERR2915252_5306 ERR2915252_21367 ERR2915254_22953 ERR2915210_37002 ERR2915210_40711 ERR2915212_30902 ERR2915212_38201 ERR2915212_43183 ERR2915219_37925 ERR2915228_27758 ERR2915229_27741 ERR2915230_7770 ERR2915232_1203 ERR2915232_18781 ERR2915232_18841 ERR2915238_44249 ERR2915239_27051 ERR2915240_27650 ERR2915241_23670 ERR2915252_39510 ERR2915252_42371 ERR2915212_21040 ERR2915212_25650 ERR2915216_41399 ERR2915221_11980 ERR2915227_19038 ERR2915229_19848 ERR2915229_46174 ERR2915238_38451 ERR2915239_42042 ERR2915240_12183 ERR2915240_22317 ERR2915241_12905 ERR2915241_43383 ERR2915241_47880 ERR2915242_11545 ERR2915242_25086 ERR2915242_48378 ERR2915244_15717 ERR2915212_37754 ERR2915212_37782 ERR2915217_13185 ERR2915224_48644 ERR2915229_20143 ERR2915232_40872 ERR2915232_46521 ERR2915238_34357 ERR2915240_25378 ERR2915240_27415 ERR2915240_33421 ERR2915240_38547 ERR2915242_24986 ERR2915242_30657 ERR2915244_10362 ERR2915246_7526 ERR2915250_6774 ERR2915250_19200 ERR2915210_15336 ERR2915210_23669 ERR2915210_40042 ERR2915211_48984 ERR2915215_2794 ERR2915227_30681 ERR2915228_14763 ERR2915229_44883 ERR2915232_4001 ERR2915238_1131 ERR2915238_44069 ERR2915241_40332 ERR2915244_43336 ERR2915246_2060 ERR2915252_2357 ERR2915252_49200 ERR2915254_7342 ERR2915210_8720 ERR2915210_38503 ERR2915211_10808 ERR2915211_11913 ERR2915219_39750 ERR2915223_45029 ERR2915226_41114 ERR2915228_11694 ERR2915228_12016 ERR2915229_3393 ERR2915229_28803 ERR2915229_40995 ERR2915232_10234 ERR2915238_37834 ERR2915244_18181 ERR2915252_38888 ERR2915252_41413 ERR2915210_17077 ERR2915211_37995 ERR2915227_45778 ERR2915228_8842 ERR2915228_39393 ERR2915229_71 ERR2915229_21690 ERR2915229_22729 ERR2915232_40622 ERR2915238_22869 ERR2915239_16076 ERR2915239_26502 ERR2915240_49343 ERR2915241_1365 ERR2915244_13705 ERR2915244_15942 ERR2915244_37266 ERR2915210_32626 ERR2915210_37946 ERR2915211_10189 ERR2915212_16517 ERR2915212_38239 ERR2915214_5633 ERR2915227_38074 ERR2915232_502 ERR2915238_46095 ERR2915240_14062 ERR2915240_24540 ERR2915243_5202 ERR2915244_24365 ERR2915244_27721 ERR2915250_2569 ERR2915251_8490 ERR2915252_31710 ERR2915211_1613 ERR2915212_1589 ERR2915212_28166 ERR2915213_42510 ERR2915216_48042 ERR2915219_8717 ERR2915225_47788 ERR2915227_16121 ERR2915228_5925 ERR2915228_18290 ERR2915229_25774 ERR2915229_44604 ERR2915238_36801 ERR2915238_38683 ERR2915240_11957 ERR2915241_9779 ERR2915244_6514 ERR2915210_47956 ERR2915212_43387 ERR2915224_21365 ERR2915227_8802 ERR2915228_8932 ERR2915232_27599 ERR2915240_33927 ERR2915242_40650 ERR2915242_46368 ERR2915244_20110 ERR2915244_38565 ERR2915244_45771 ERR2915246_3431 ERR2915246_42509 ERR2915246_43629 ERR2915250_4727 ERR2915250_18564 ERR2915210_47412 ERR2915211_46855 ERR2915232_19412 ERR2915233_2545 ERR2915238_9002 ERR2915238_25842 ERR2915238_26022 ERR2915238_40055 ERR2915238_41607 ERR2915238_43361 ERR2915240_7792 ERR2915241_15765 ERR2915241_34981 ERR2915243_45190 ERR2915244_34473 ERR2915250_44643 ERR2915252_38956 ERR2915209_47321 ERR2915210_4018 ERR2915210_32673 ERR2915210_35461 ERR2915211_26019 ERR2915212_30100 ERR2915221_12189 ERR2915221_33224 ERR2915226_3197 ERR2915228_23741 ERR2915240_23480 ERR2915240_37351 ERR2915244_37525 ERR2915244_48944 ERR2915244_49160 ERR2915254_40468 ERR2915212_18567 ERR2915212_18962 ERR2915226_39642 ERR2915228_27474 ERR2915229_46374 ERR2915238_36394 ERR2915238_38398 ERR2915238_44547 ERR2915240_1324 ERR2915240_15499 ERR2915240_35832 ERR2915240_46939 ERR2915241_19461 ERR2915242_12124 ERR2915244_3406 ERR2915244_38298 ERR2915210_31862 ERR2915211_18526 ERR2915229_7861 ERR2915229_41253 ERR2915232_44599 ERR2915238_19842 ERR2915238_22890 ERR2915239_48387 ERR2915240_5077 ERR2915240_13593 ERR2915241_46021 ERR2915242_7764 ERR2915244_45484 ERR2915246_11736 ERR2915254_9480 ERR2915254_47429 ERR2915210_45854 ERR2915211_30533 ERR2915212_1535 ERR2915220_17456 ERR2915223_45911 ERR2915227_4019 ERR2915227_27697 ERR2915227_42945 ERR2915228_10389 ERR2915228_40350 ERR2915229_17815 ERR2915239_15239 ERR2915240_35972 ERR2915241_23019 ERR2915244_18812 ERR2915252_13923 ERR2915210_47098 ERR2915211_12068 ERR2915220_27252 ERR2915227_40772 ERR2915232_4948 ERR2915238_17541 ERR2915239_5497 ERR2915242_18393 ERR2915244_2829 ERR2915244_3248 ERR2915244_5746 ERR2915244_36835 ERR2915244_37242 ERR2915246_4030 ERR2915250_29295 ERR2915254_22417 ERR2915211_13843 ERR2915211_27936 ERR2915212_15066 ERR2915212_22523 ERR2915212_37345 ERR2915219_29079 ERR2915220_42711 ERR2915221_30204 ERR2915226_31006 ERR2915227_34846 ERR2915228_24355 ERR2915232_36348 ERR2915238_18111 ERR2915239_4473 ERR2915241_892 ERR2915242_9407 ERR2915212_35326 ERR2915220_15879 ERR2915222_19907 ERR2915223_42184 ERR2915227_38859 ERR2915227_46974 ERR2915228_11522 ERR2915229_37975 ERR2915232_19957 ERR2915238_26928 ERR2915239_34575 ERR2915240_21449 ERR2915240_24978 ERR2915242_36390 ERR2915242_44049 ERR2915246_31392 ERR2915211_21497 ERR2915227_5093 ERR2915227_10559 ERR2915227_21643 ERR2915227_22267 ERR2915227_38108 ERR2915229_19791 ERR2915238_41657 ERR2915239_9605 ERR2915239_11323 ERR2915239_32897 ERR2915240_14074 ERR2915240_19866 ERR2915240_24382 ERR2915240_38611 ERR2915240_45165 ERR2915212_6898 ERR2915212_42265 ERR2915212_44718 ERR2915226_2819 ERR2915229_15687 ERR2915229_29888 ERR2915232_2126 ERR2915232_43683 ERR2915238_18551 ERR2915240_37237 ERR2915241_17150 ERR2915244_28563 ERR2915244_40383 ERR2915244_42128 ERR2915252_12045 ERR2915252_20669 ERR2915227_18521 ERR2915229_26458 ERR2915232_19047 ERR2915238_1436 ERR2915238_34214 ERR2915239_5333 ERR2915239_21485 ERR2915240_31482 ERR2915240_41941 ERR2915240_47456 ERR2915241_28677 ERR2915244_3730 ERR2915244_13527 ERR2915244_46655 ERR2915252_3841 ERR2915252_13399 ERR2915209_12243 ERR2915210_14745 ERR2915212_12986 ERR2915216_47293 ERR2915227_5050 ERR2915227_6318 ERR2915227_18423 ERR2915227_22632 ERR2915229_4351 ERR2915229_43818 ERR2915230_35021 ERR2915232_41041 ERR2915238_816 ERR2915238_47935 ERR2915240_37631 ERR2915210_31299 ERR2915211_284 ERR2915211_12718 ERR2915212_5771 ERR2915228_4073 ERR2915230_3484 ERR2915232_880 ERR2915232_1573 ERR2915232_1694 ERR2915232_2983 ERR2915232_11173 ERR2915239_47094 ERR2915240_47798 ERR2915246_30543 ERR2915250_47452 ERR2915210_8848 ERR2915212_1755 ERR2915212_43454 ERR2915212_49340 ERR2915214_33453 ERR2915217_10352 ERR2915227_2306 ERR2915229_24061 ERR2915233_1144 ERR2915239_9921 ERR2915239_35123 ERR2915240_13477 ERR2915241_12000 ERR2915244_8139 ERR2915252_15574 ERR2915211_15208 ERR2915212_13797 ERR2915212_28367 ERR2915218_45239 ERR2915226_34432 ERR2915227_48080 ERR2915227_48981 ERR2915238_12730 ERR2915238_20305 ERR2915238_46355 ERR2915240_18739 ERR2915244_4288 ERR2915244_18877 ERR2915246_7150 ERR2915252_28069 ERR2915209_8868 ERR2915209_29115 ERR2915209_30531 ERR2915210_20971 ERR2915211_17384 ERR2915232_42281 ERR2915232_42506 ERR2915238_2065 ERR2915242_7477 ERR2915242_30517 ERR2915244_20583 ERR2915246_32108 ERR2915250_12870 ERR2915252_35445 ERR2915254_25941 ERR2915209_44447 ERR2915210_37821 ERR2915212_38949 ERR2915216_45860 ERR2915227_18750 ERR2915227_45558 ERR2915228_22490 ERR2915228_31570 ERR2915229_35221 ERR2915238_23103 ERR2915239_11222 ERR2915239_42305 ERR2915240_48369 ERR2915246_28184 ERR2915252_7717 ERR2915209_12796 ERR2915210_14220 ERR2915210_18898 ERR2915211_2302 ERR2915212_9878 ERR2915212_18789 ERR2915212_26662 ERR2915226_36724 ERR2915227_7324 ERR2915228_14396 ERR2915228_47816 ERR2915230_12813 ERR2915238_36792 ERR2915250_39285 ERR2915252_29825 ERR2915209_33175 ERR2915211_12249 ERR2915216_43101 ERR2915216_46632 ERR2915227_1290 ERR2915232_12512 ERR2915232_22735 ERR2915238_17244 ERR2915238_36149 ERR2915239_31504 ERR2915240_7113 ERR2915240_20409 ERR2915244_12974 ERR2915244_31220 ERR2915246_46523 ERR2915211_3847 ERR2915211_41561 ERR2915212_5895 ERR2915214_20131 ERR2915218_40121 ERR2915229_18012 ERR2915229_42681 ERR2915238_92 ERR2915239_7228 ERR2915240_1807 ERR2915240_19132 ERR2915240_22389 ERR2915241_7218 ERR2915246_49772 ERR2915250_6421 ERR2915210_8700 ERR2915210_12360 ERR2915212_6142 ERR2915212_12082 ERR2915217_22322 ERR2915227_689 ERR2915233_27666 ERR2915238_7743 ERR2915238_12232 ERR2915239_39211 ERR2915240_38825 ERR2915240_46569 ERR2915241_1777 ERR2915244_38072 ERR2915252_15517 ERR2915210_34408 ERR2915211_14341 ERR2915212_29597 ERR2915212_36921 ERR2915227_9252 ERR2915228_20571 ERR2915229_24321 ERR2915238_34812 ERR2915238_45749 ERR2915239_27714 ERR2915240_25090 ERR2915240_37090 ERR2915240_46227 ERR2915242_2386 ERR2915242_6987 ERR2915210_8669 ERR2915210_19808 ERR2915210_22173 ERR2915220_31686 ERR2915230_30402 ERR2915238_6351 ERR2915238_14222 ERR2915240_2173 ERR2915240_21203 ERR2915241_4934 ERR2915242_12180 ERR2915250_3146 ERR2915250_10384 ERR2915250_45384 ERR2915254_4436 ERR2915211_22870 ERR2915211_29147 ERR2915216_12945 ERR2915228_31708 ERR2915232_2473 ERR2915232_45810 ERR2915238_7880 ERR2915238_29050 ERR2915240_9670 ERR2915241_44073 ERR2915241_45853 ERR2915242_20715 ERR2915244_20558 ERR2915244_36560 ERR2915246_19361 ERR2915211_6909 ERR2915215_37617 ERR2915223_22555 ERR2915227_38149 ERR2915230_3342 ERR2915231_23749 ERR2915232_31026 ERR2915238_3327 ERR2915239_12119 ERR2915241_16625 ERR2915244_37340 ERR2915250_1876 ERR2915252_12754 ERR2915252_22007 ERR2915254_34789 ERR2915216_5543 ERR2915216_15276 ERR2915220_7295 ERR2915224_13073 ERR2915226_41915 ERR2915227_14020 ERR2915228_38586 ERR2915229_3092 ERR2915238_41780 ERR2915246_10102 ERR2915246_44448 ERR2915250_7704 ERR2915250_20406 ERR2915252_45682 ERR2915254_39442 ERR2915216_46124 ERR2915219_5133 ERR2915225_25634 ERR2915225_27410 ERR2915226_36496 ERR2915238_14861 ERR2915238_46462 ERR2915244_10771 ERR2915244_12919 ERR2915244_33287 ERR2915246_22330 ERR2915246_46669 ERR2915250_18022 ERR2915251_38349 ERR2915254_766 ERR2915210_48692 ERR2915212_21525 ERR2915214_1033 ERR2915214_26624 ERR2915219_22040 ERR2915219_47190 ERR2915227_30423 ERR2915229_40721 ERR2915232_23584 ERR2915244_776 ERR2915244_4554 ERR2915244_22763 ERR2915254_22812 ERR2915254_41683 ERR2915210_33322 ERR2915212_15384 ERR2915227_15936 ERR2915231_49705 ERR2915238_31047 ERR2915242_26329 ERR2915242_44919 ERR2915244_15367 ERR2915246_20514 ERR2915246_48915 ERR2915250_1889 ERR2915250_25913 ERR2915254_17076 ERR2915254_29182 ERR2915210_37548 ERR2915210_40790 ERR2915211_26513 ERR2915211_27165 ERR2915211_32285 ERR2915227_11040 ERR2915227_18598 ERR2915228_3274 ERR2915228_13175 ERR2915228_25924 ERR2915238_22581 ERR2915240_25015 ERR2915240_39054 ERR2915241_19668 ERR2915209_44922 ERR2915210_15030 ERR2915210_18930 ERR2915210_30868 ERR2915210_36872 ERR2915211_6429 ERR2915223_41782 ERR2915233_49734 ERR2915241_35037 ERR2915241_41169 ERR2915244_11132 ERR2915244_38784 ERR2915250_38509 ERR2915250_38613 ERR2915212_729 ERR2915212_30691 ERR2915227_42305 ERR2915228_28932 ERR2915238_12933 ERR2915238_17589 ERR2915238_42409 ERR2915239_27136 ERR2915240_29678 ERR2915241_28580 ERR2915242_9804 ERR2915243_21158 ERR2915243_30411 ERR2915244_18750 ERR2915210_27710 ERR2915210_28217 ERR2915218_475 ERR2915227_21573 ERR2915228_21893 ERR2915229_5251 ERR2915232_17540 ERR2915232_34931 ERR2915239_1438 ERR2915241_24678 ERR2915241_44231 ERR2915250_13214 ERR2915250_39417 ERR2915252_38525 ERR2915210_124 ERR2915211_14093 ERR2915211_19375 ERR2915211_21259 ERR2915211_42716 ERR2915212_18254 ERR2915212_18301 ERR2915212_31367 ERR2915212_44004 ERR2915228_24531 ERR2915229_25321 ERR2915240_3173 ERR2915252_435 ERR2915252_46921 ERR2915210_11417 ERR2915210_46608 ERR2915210_48640 ERR2915211_9853 ERR2915212_1343 ERR2915220_4299 ERR2915221_4832 ERR2915221_5395 ERR2915223_3331 ERR2915225_918 ERR2915229_41140 ERR2915230_6510 ERR2915232_15150 ERR2915239_29057 ERR2915210_27556 ERR2915211_20703 ERR2915211_31439 ERR2915227_4629 ERR2915228_22386 ERR2915229_20304 ERR2915229_22472 ERR2915231_43489 ERR2915232_35481 ERR2915239_1460 ERR2915239_10171 ERR2915244_4856 ERR2915244_44032 ERR2915252_20530 ERR2915216_29330 ERR2915226_18286 ERR2915226_39783 ERR2915229_18907 ERR2915232_31732 ERR2915232_42919 ERR2915239_10663 ERR2915239_12474 ERR2915239_21214 ERR2915242_29569 ERR2915244_3589 ERR2915244_18542 ERR2915244_43515 ERR2915244_46821 ERR2915211_43288 ERR2915212_31884 ERR2915222_48995 ERR2915223_1479 ERR2915228_7516 ERR2915228_37745 ERR2915228_40491 ERR2915229_2130 ERR2915232_23546 ERR2915232_23969 ERR2915238_47918 ERR2915241_42302 ERR2915242_10661 ERR2915244_21260 ERR2915211_36425 ERR2915212_473 ERR2915212_5353 ERR2915212_15881 ERR2915216_35072 ERR2915227_28469 ERR2915227_29087 ERR2915228_46405 ERR2915229_25883 ERR2915238_19073 ERR2915238_25499 ERR2915238_30289 ERR2915239_28471 ERR2915241_25411 ERR2915209_10053 ERR2915224_28180 ERR2915230_7792 ERR2915230_12118 ERR2915230_43874 ERR2915231_12648 ERR2915232_4678 ERR2915232_8117 ERR2915232_47066 ERR2915252_12749 ERR2915252_26741 ERR2915252_43079 ERR2915254_18360 ERR2915209_48635 ERR2915211_11287 ERR2915212_25584 ERR2915212_41488 ERR2915215_23571 ERR2915223_28527 ERR2915227_15830 ERR2915227_39794 ERR2915229_3243 ERR2915230_36094 ERR2915241_25949 ERR2915244_41667 ERR2915252_48294 ERR2915211_14918 ERR2915211_40304 ERR2915226_29061 ERR2915226_39849 ERR2915227_31075 ERR2915227_44984 ERR2915229_45053 ERR2915240_5037 ERR2915240_39631 ERR2915242_21889 ERR2915251_19961 ERR2915252_30296 ERR2915254_37906 ERR2915212_7944 ERR2915220_5689 ERR2915220_9314 ERR2915227_21215 ERR2915228_38770 ERR2915229_28181 ERR2915238_19291 ERR2915239_23932 ERR2915246_11750 ERR2915250_58 ERR2915250_16838 ERR2915250_37671 ERR2915252_9104 ERR2915210_14938 ERR2915223_48453 ERR2915226_15376 ERR2915226_28014 ERR2915227_34108 ERR2915232_37975 ERR2915238_1162 ERR2915238_16396 ERR2915239_7516 ERR2915239_37746 ERR2915241_15018 ERR2915243_47204 ERR2915244_4085 ERR2915209_49001 ERR2915210_20792 ERR2915210_21534 ERR2915221_9532 ERR2915222_7358 ERR2915225_3988 ERR2915227_2372 ERR2915228_24669 ERR2915231_5088 ERR2915232_28410 ERR2915233_4154 ERR2915239_27292 ERR2915246_9238 ERR2915210_48565 ERR2915227_40001 ERR2915228_39556 ERR2915229_3366 ERR2915229_17918 ERR2915230_18975 ERR2915232_2136 ERR2915238_14720 ERR2915238_37407 ERR2915238_44427 ERR2915240_45195 ERR2915243_42722 ERR2915246_4619 ERR2915210_21130 ERR2915210_35753 ERR2915228_47761 ERR2915230_40202 ERR2915232_16799 ERR2915238_3763 ERR2915238_25219 ERR2915238_29661 ERR2915238_38403 ERR2915241_34365 ERR2915241_45928 ERR2915244_47020 ERR2915246_26521 ERR2915210_43296 ERR2915214_21646 ERR2915226_7742 ERR2915227_36689 ERR2915229_28295 ERR2915232_13902 ERR2915232_49131 ERR2915240_13512 ERR2915242_33948 ERR2915242_42546 ERR2915243_45608 ERR2915250_23223 ERR2915252_4991 ERR2915210_2342 ERR2915211_36979 ERR2915212_37543 ERR2915216_48307 ERR2915225_26241 ERR2915240_13930 ERR2915240_26899 ERR2915241_20731 ERR2915241_22926 ERR2915242_44241 ERR2915246_10012 ERR2915250_3341 ERR2915250_32474 ERR2915211_42359 ERR2915212_5597 ERR2915213_44408 ERR2915221_39187 ERR2915224_43590 ERR2915226_18904 ERR2915232_21294 ERR2915238_33942 ERR2915239_31607 ERR2915239_47816 ERR2915240_1940 ERR2915244_47307 ERR2915246_41383 ERR2915211_7575 ERR2915212_15394 ERR2915220_1777 ERR2915220_2095 ERR2915227_7043 ERR2915228_4592 ERR2915228_34650 ERR2915232_3834 ERR2915234_2312 ERR2915241_48986 ERR2915241_49332 ERR2915242_8058 ERR2915254_45738 ERR2915210_43222 ERR2915211_46413 ERR2915216_23234 ERR2915220_34009 ERR2915228_12978 ERR2915229_9988 ERR2915229_13846 ERR2915239_37033 ERR2915240_13147 ERR2915240_16609 ERR2915244_13701 ERR2915254_3829 ERR2915254_45041 ERR2915210_44990 ERR2915227_13694 ERR2915232_34275 ERR2915232_39339 ERR2915239_38572 ERR2915241_9883 ERR2915241_20975 ERR2915244_12316 ERR2915246_40210 ERR2915250_26916 ERR2915250_46888 ERR2915254_20224 ERR2915254_36998 ERR2915212_16521 ERR2915212_31947 ERR2915213_37006 ERR2915216_16040 ERR2915228_3263 ERR2915229_33836 ERR2915232_2679 ERR2915238_20928 ERR2915238_34501 ERR2915239_4409 ERR2915239_17401 ERR2915239_25883 ERR2915240_43931 ERR2915210_40645 ERR2915211_4753 ERR2915212_40077 ERR2915228_29506 ERR2915229_13012 ERR2915232_42037 ERR2915238_1289 ERR2915240_1806 ERR2915240_1823 ERR2915240_40004 ERR2915241_7357 ERR2915242_24198 ERR2915250_21324 ERR2915211_49039 ERR2915212_15363 ERR2915216_29890 ERR2915220_240 ERR2915223_12999 ERR2915228_45003 ERR2915229_3597 ERR2915230_15079 ERR2915230_41220 ERR2915238_30169 ERR2915239_34057 ERR2915240_18512 ERR2915246_16971 ERR2915212_1460 ERR2915228_24230 ERR2915229_27876 ERR2915231_568 ERR2915232_37821 ERR2915238_13156 ERR2915240_15039 ERR2915240_37368 ERR2915240_49163 ERR2915250_21314 ERR2915250_34308 ERR2915250_44713 ERR2915252_2352 ERR2915211_14055 ERR2915216_43727 ERR2915220_35477 ERR2915227_8244 ERR2915228_41631 ERR2915230_35127 ERR2915239_21019 ERR2915240_6963 ERR2915240_15985 ERR2915240_30342 ERR2915240_45700 ERR2915241_25076 ERR2915241_28371 ERR2915211_20492 ERR2915212_21296 ERR2915217_21745 ERR2915221_8862 ERR2915223_6630 ERR2915227_968 ERR2915227_8405 ERR2915227_33394 ERR2915233_1465 ERR2915233_1466 ERR2915240_45362 ERR2915246_12188 ERR2915209_28318 ERR2915210_40194 ERR2915210_49095 ERR2915211_41687 ERR2915228_29214 ERR2915232_41834 ERR2915238_14319 ERR2915239_26833 ERR2915240_39465 ERR2915240_45771 ERR2915252_38307 ERR2915252_46750 ERR2915212_25265 ERR2915228_6866 ERR2915228_32064 ERR2915232_21530 ERR2915232_33099 ERR2915232_46147 ERR2915238_3211 ERR2915239_20127 ERR2915239_20806 ERR2915244_21675 ERR2915244_28114 ERR2915252_22008 ERR2915209_47581 ERR2915210_11055 ERR2915210_11117 ERR2915218_17450 ERR2915228_44491 ERR2915238_3613 ERR2915240_18986 ERR2915241_12198 ERR2915241_25133 ERR2915244_14616 ERR2915244_36363 ERR2915244_46572 ERR2915210_35551 ERR2915210_48000 ERR2915212_928 ERR2915212_15455 ERR2915226_26095 ERR2915227_9245 ERR2915228_44011 ERR2915238_1 ERR2915240_1975 ERR2915242_1398 ERR2915242_18125 ERR2915246_3141 ERR2915227_10703 ERR2915231_39938 ERR2915239_19652 ERR2915240_7075 ERR2915240_45738 ERR2915242_15156 ERR2915244_9330 ERR2915244_11232 ERR2915246_32553 ERR2915249_18856 ERR2915252_3692 ERR2915252_35269 ERR2915212_43362 ERR2915228_13159 ERR2915229_8050 ERR2915229_8223 ERR2915229_13511 ERR2915229_39984 ERR2915232_10743 ERR2915238_32271 ERR2915242_31214 ERR2915244_18143 ERR2915244_26647 ERR2915252_13876 ERR2915210_29969 ERR2915211_47089 ERR2915226_14133 ERR2915242_34365 ERR2915244_10882 ERR2915250_3058 ERR2915250_17168 ERR2915250_18554 ERR2915250_25856 ERR2915252_3747 ERR2915252_12195 ERR2915252_42619 ERR2915211_47809 ERR2915212_32764 ERR2915227_14948 ERR2915227_36357 ERR2915228_27298 ERR2915229_44876 ERR2915232_35318 ERR2915240_904 ERR2915240_31668 ERR2915240_41623 ERR2915241_27856 ERR2915244_43899 ERR2915210_38789 ERR2915225_40959 ERR2915226_47501 ERR2915229_19722 ERR2915238_9350 ERR2915239_7737 ERR2915239_38390 ERR2915240_6422 ERR2915242_20810 ERR2915243_199 ERR2915244_19884 ERR2915252_31663 ERR2915212_10969 ERR2915222_15668 ERR2915226_200 ERR2915226_32001 ERR2915228_29720 ERR2915232_9394 ERR2915232_15846 ERR2915232_45388 ERR2915239_6505 ERR2915241_29598 ERR2915244_21461 ERR2915254_37254 ERR2915212_31264 ERR2915221_43892 ERR2915227_575 ERR2915227_4847 ERR2915227_38958 ERR2915228_22561 ERR2915229_7500 ERR2915232_29369 ERR2915240_30259 ERR2915242_38921 ERR2915246_24754 ERR2915252_35071 ERR2915211_34066 ERR2915216_36223 ERR2915219_34607 ERR2915220_25964 ERR2915228_35936 ERR2915231_3311 ERR2915231_44302 ERR2915232_8802 ERR2915242_31463 ERR2915242_36044 ERR2915244_4466 ERR2915246_10111 ERR2915210_21104 ERR2915210_22772 ERR2915212_28342 ERR2915223_31220 ERR2915227_7663 ERR2915227_27726 ERR2915230_17518 ERR2915232_19307 ERR2915242_12013 ERR2915242_19402 ERR2915250_30192 ERR2915252_20187 ERR2915211_15244 ERR2915211_24802 ERR2915217_4097 ERR2915229_13174 ERR2915230_16529 ERR2915231_39879 ERR2915232_37941 ERR2915238_13151 ERR2915238_22007 ERR2915239_16066 ERR2915241_44782 ERR2915244_45384 ERR2915211_32923 ERR2915212_13051 ERR2915226_12909 ERR2915229_38842 ERR2915230_15226 ERR2915233_7931 ERR2915239_7623 ERR2915239_23929 ERR2915242_24020 ERR2915246_13708 ERR2915246_48458 ERR2915252_13902 ERR2915226_11021 ERR2915226_25580 ERR2915228_34131 ERR2915232_43535 ERR2915238_22976 ERR2915238_42159 ERR2915239_3233 ERR2915240_10087 ERR2915240_11741 ERR2915240_22085 ERR2915244_26460 ERR2915252_7758 ERR2915221_40111 ERR2915228_36772 ERR2915228_41241 ERR2915229_35866 ERR2915229_47825 ERR2915238_2732 ERR2915239_47859 ERR2915239_48341 ERR2915242_26283 ERR2915244_29485 ERR2915246_2102 ERR2915250_49157 ERR2915226_6299 ERR2915226_37815 ERR2915228_11670 ERR2915229_28809 ERR2915237_33508 ERR2915237_34547 ERR2915239_28972 ERR2915244_5379 ERR2915250_11077 ERR2915251_37590 ERR2915252_23552 ERR2915252_37157 ERR2915212_9797 ERR2915220_18369 ERR2915228_15424 ERR2915240_3492 ERR2915242_2381 ERR2915242_11120 ERR2915242_20284 ERR2915242_27515 ERR2915244_15348 ERR2915244_15472 ERR2915244_47622 ERR2915250_11938 ERR2915228_7915 ERR2915231_33545 ERR2915239_10834 ERR2915239_19290 ERR2915239_26081 ERR2915240_1386 ERR2915240_27281 ERR2915242_44856 ERR2915244_28604 ERR2915244_46346 ERR2915252_43548 ERR2915252_47227 ERR2915209_18602 ERR2915211_2631 ERR2915213_42347 ERR2915227_31132 ERR2915238_30891 ERR2915239_38082 ERR2915240_11481 ERR2915240_39732 ERR2915244_9730 ERR2915252_25183 ERR2915252_36785 ERR2915208_40549 ERR2915210_29394 ERR2915210_44184 ERR2915219_42527 ERR2915225_46947 ERR2915228_5024 ERR2915239_26103 ERR2915241_11563 ERR2915242_4395 ERR2915242_19517 ERR2915246_34239 ERR2915209_34087 ERR2915209_43642 ERR2915210_17988 ERR2915211_9277 ERR2915228_26362 ERR2915229_43452 ERR2915238_5187 ERR2915238_42231 ERR2915240_15097 ERR2915240_24297 ERR2915240_26254 ERR2915210_10738 ERR2915210_34379 ERR2915210_44392 ERR2915211_20685 ERR2915226_16302 ERR2915227_32194 ERR2915229_16095 ERR2915229_19387 ERR2915239_9206 ERR2915240_3514 ERR2915250_38366 ERR2915209_42643 ERR2915209_48957 ERR2915210_1588 ERR2915212_17304 ERR2915227_7027 ERR2915229_21891 ERR2915230_23415 ERR2915239_5902 ERR2915240_11441 ERR2915240_40586 ERR2915241_34392 ERR2915210_12888 ERR2915210_25977 ERR2915210_33802 ERR2915212_25588 ERR2915227_48541 ERR2915242_23756 ERR2915244_22959 ERR2915250_3417 ERR2915250_33620 ERR2915250_34730 ERR2915251_4024 ERR2915210_3849 ERR2915211_23603 ERR2915212_11750 ERR2915212_22149 ERR2915212_42124 ERR2915219_49745 ERR2915228_32930 ERR2915229_15747 ERR2915238_44054 ERR2915240_26811 ERR2915254_24219 ERR2915212_4380 ERR2915227_33643 ERR2915238_21104 ERR2915239_4783 ERR2915239_38287 ERR2915241_9469 ERR2915241_18545 ERR2915241_41676 ERR2915244_30468 ERR2915244_31256 ERR2915252_35185 ERR2915210_27609 ERR2915211_45104 ERR2915212_20212 ERR2915232_44407 ERR2915239_9076 ERR2915239_16932 ERR2915240_32961 ERR2915240_36056 ERR2915241_13094 ERR2915241_46229 ERR2915244_42335 ERR2915211_37893 ERR2915212_22055 ERR2915227_6143 ERR2915232_43921 ERR2915238_7681 ERR2915239_27658 ERR2915240_7124 ERR2915241_44615 ERR2915243_23843 ERR2915244_34391 ERR2915252_1437 ERR2915210_18824 ERR2915212_32787 ERR2915212_34891 ERR2915232_31969 ERR2915234_45934 ERR2915238_10152 ERR2915242_4835 ERR2915246_48828 ERR2915250_7877 ERR2915254_39921 ERR2915254_40336 ERR2915210_35085 ERR2915211_33702 ERR2915212_39115 ERR2915212_41537 ERR2915238_14398 ERR2915238_16162 ERR2915239_46379 ERR2915240_19238 ERR2915240_28484 ERR2915240_47157 ERR2915251_16181 ERR2915211_36051 ERR2915220_6444 ERR2915225_29583 ERR2915226_41904 ERR2915228_9026 ERR2915232_6443 ERR2915233_876 ERR2915238_5190 ERR2915238_18841 ERR2915240_30395 ERR2915240_36633 ERR2915223_50312 ERR2915225_49109 ERR2915229_44568 ERR2915230_18123 ERR2915230_46318 ERR2915232_25657 ERR2915239_11171 ERR2915240_15255 ERR2915244_34323 ERR2915252_29393 ERR2915254_32266 ERR2915212_34740 ERR2915221_35105 ERR2915227_36620 ERR2915238_34073 ERR2915239_36163 ERR2915239_42608 ERR2915240_8889 ERR2915243_42396 ERR2915244_44675 ERR2915252_139 ERR2915254_32544 ERR2915232_34962 ERR2915240_35358 ERR2915244_29137 ERR2915244_37096 ERR2915246_7784 ERR2915246_20454 ERR2915246_43721 ERR2915250_33223 ERR2915250_40507 ERR2915252_879 ERR2915254_42038 ERR2915224_13476 ERR2915227_41301 ERR2915239_26171 ERR2915242_17821 ERR2915244_14846 ERR2915244_38834 ERR2915246_11465 ERR2915246_31290 ERR2915250_4214 ERR2915252_13550 ERR2915252_36320 ERR2915239_14418 ERR2915240_17343 ERR2915240_39537 ERR2915244_8197 ERR2915244_14124 ERR2915244_14625 ERR2915246_1272 ERR2915250_12911 ERR2915252_589 ERR2915252_14279 ERR2915254_37040 ERR2915210_31143 ERR2915210_38346 ERR2915211_8513 ERR2915211_18919 ERR2915211_37904 ERR2915212_14981 ERR2915225_9701 ERR2915226_14137 ERR2915227_37977 ERR2915244_45229 ERR2915212_40704 ERR2915215_10027 ERR2915217_12266 ERR2915227_11122 ERR2915228_49181 ERR2915229_33499 ERR2915229_47941 ERR2915239_4058 ERR2915240_3327 ERR2915240_21574 ERR2915211_48871 ERR2915212_15177 ERR2915228_24005 ERR2915238_43796 ERR2915242_32988 ERR2915243_46092 ERR2915246_41784 ERR2915250_47834 ERR2915251_47910 ERR2915252_13801 ERR2915210_14612 ERR2915211_49067 ERR2915212_12937 ERR2915212_16234 ERR2915223_41168 ERR2915227_38314 ERR2915230_15128 ERR2915241_35087 ERR2915244_7169 ERR2915252_11664 ERR2915219_44478 ERR2915227_42082 ERR2915228_27081 ERR2915228_39841 ERR2915240_18705 ERR2915241_35209 ERR2915244_13586 ERR2915244_36260 ERR2915250_9337 ERR2915254_13963 ERR2915225_36006 ERR2915227_2019 ERR2915229_34177 ERR2915229_43360 ERR2915233_6166 ERR2915238_8139 ERR2915238_39634 ERR2915239_8230 ERR2915240_5328 ERR2915240_22617 ERR2915216_42294 ERR2915219_32141 ERR2915225_10984 ERR2915227_2871 ERR2915230_41394 ERR2915233_12193 ERR2915244_32877 ERR2915244_34063 ERR2915250_39334 ERR2915252_43775 ERR2915219_7038 ERR2915225_7704 ERR2915229_22506 ERR2915239_29338 ERR2915239_40199 ERR2915241_25662 ERR2915244_26479 ERR2915244_32099 ERR2915244_34853 ERR2915246_29077 ERR2915227_33125 ERR2915228_2135 ERR2915228_30359 ERR2915232_33553 ERR2915239_28253 ERR2915240_27161 ERR2915244_43067 ERR2915252_26515 ERR2915252_27516 ERR2915254_20513 ERR2915226_34357 ERR2915228_7741 ERR2915229_35142 ERR2915232_46354 ERR2915238_42889 ERR2915240_19744 ERR2915240_36952 ERR2915244_6214 ERR2915244_31834 ERR2915250_14569 ERR2915228_24463 ERR2915229_8341 ERR2915232_35889 ERR2915232_38656 ERR2915234_44696 ERR2915238_18828 ERR2915244_1739 ERR2915244_47826 ERR2915246_11490 ERR2915250_31510 ERR2915210_10749 ERR2915210_38917 ERR2915224_9436 ERR2915226_12397 ERR2915229_23856 ERR2915234_17813 ERR2915238_43035 ERR2915238_43267 ERR2915242_39461 ERR2915209_20821 ERR2915211_28617 ERR2915221_244 ERR2915226_33084 ERR2915229_46562 ERR2915238_25144 ERR2915244_1180 ERR2915244_21941 ERR2915244_42279 ERR2915210_14709 ERR2915210_46983 ERR2915216_2194 ERR2915228_31606 ERR2915232_18285 ERR2915238_11662 ERR2915238_30352 ERR2915241_6828 ERR2915244_46492 ERR2915210_4266 ERR2915210_37101 ERR2915212_43916 ERR2915228_38719 ERR2915229_19680 ERR2915240_2974 ERR2915240_47701 ERR2915242_14035 ERR2915244_47209 ERR2915227_41310 ERR2915228_33202 ERR2915228_35846 ERR2915240_10052 ERR2915241_4621 ERR2915244_27161 ERR2915244_47847 ERR2915246_10073 ERR2915246_15575 ERR2915210_11767 ERR2915212_26617 ERR2915212_34428 ERR2915221_3244 ERR2915223_2678 ERR2915223_3276 ERR2915241_37158 ERR2915242_46880 ERR2915244_40828 ERR2915210_3791 ERR2915210_31598 ERR2915210_38803 ERR2915212_7886 ERR2915212_42381 ERR2915227_40340 ERR2915229_29519 ERR2915241_23349 ERR2915254_19377 ERR2915212_31484 ERR2915212_44925 ERR2915228_648 ERR2915238_4390 ERR2915241_11938 ERR2915246_1643 ERR2915246_7158 ERR2915246_18736 ERR2915252_20814 ERR2915210_30938 ERR2915210_43437 ERR2915210_45911 ERR2915211_18788 ERR2915226_13646 ERR2915229_45458 ERR2915232_19503 ERR2915242_36467 ERR2915254_30820 ERR2915211_12464 ERR2915216_320 ERR2915226_31918 ERR2915226_45743 ERR2915240_30420 ERR2915244_4869 ERR2915252_42449 ERR2915254_17581 ERR2915254_29751 ERR2915210_4494 ERR2915210_18112 ERR2915210_47803 ERR2915211_40082 ERR2915239_34641 ERR2915239_41795 ERR2915239_43971 ERR2915239_46109 ERR2915240_31982 ERR2915227_26844 ERR2915227_43648 ERR2915227_48105 ERR2915228_1720 ERR2915229_35384 ERR2915230_9932 ERR2915230_42465 ERR2915239_42796 ERR2915240_41482 ERR2915220_50149 ERR2915226_23682 ERR2915234_3460 ERR2915239_42276 ERR2915240_21823 ERR2915241_41692 ERR2915246_42046 ERR2915252_21146 ERR2915252_29903 ERR2915215_41590 ERR2915225_11765 ERR2915232_22613 ERR2915238_12651 ERR2915238_19536 ERR2915238_45290 ERR2915240_17584 ERR2915244_35455 ERR2915250_10170 ERR2915226_16559 ERR2915232_40459 ERR2915238_5030 ERR2915241_18204 ERR2915242_3970 ERR2915244_9484 ERR2915244_35129 ERR2915250_11850 ERR2915254_2660 ERR2915238_46727 ERR2915238_47628 ERR2915240_2910 ERR2915240_13454 ERR2915240_18097 ERR2915240_23357 ERR2915240_31299 ERR2915240_38780 ERR2915240_43032 ERR2915213_46980 ERR2915229_38731 ERR2915238_26457 ERR2915238_46091 ERR2915239_6958 ERR2915240_5055 ERR2915242_30812 ERR2915244_18066 ERR2915216_36187 ERR2915218_423 ERR2915218_13257 ERR2915227_26284 ERR2915230_3463 ERR2915238_42243 ERR2915240_13925 ERR2915244_4907 ERR2915211_16440 ERR2915223_6157 ERR2915244_20126 ERR2915244_33423 ERR2915246_13871 ERR2915252_29404 ERR2915252_31880 ERR2915252_32909 ERR2915210_19122 ERR2915212_25138 ERR2915213_31116 ERR2915232_12384 ERR2915244_28946 ERR2915246_4067 ERR2915250_35012 ERR2915250_41992 ERR2915210_47080 ERR2915227_4508 ERR2915227_26509 ERR2915239_3268 ERR2915240_25778 ERR2915240_45345 ERR2915241_31796 ERR2915251_47822 ERR2915210_5756 ERR2915210_36958 ERR2915210_42131 ERR2915211_35606 ERR2915229_28365 ERR2915229_28983 ERR2915238_24886 ERR2915239_22951 ERR2915211_194 ERR2915211_41873 ERR2915211_45300 ERR2915227_3166 ERR2915227_4351 ERR2915238_1952 ERR2915244_16608 ERR2915244_34955 ERR2915209_32293 ERR2915210_41817 ERR2915212_23188 ERR2915227_17480 ERR2915229_39327 ERR2915240_20761 ERR2915240_36629 ERR2915241_19381 ERR2915209_37140 ERR2915212_41392 ERR2915224_7721 ERR2915227_2370 ERR2915238_3526 ERR2915241_48677 ERR2915250_1091 ERR2915250_19332 ERR2915210_1431 ERR2915211_15635 ERR2915228_9547 ERR2915240_43625 ERR2915241_5520 ERR2915242_42402 ERR2915244_29976 ERR2915250_7765 ERR2915210_7273 ERR2915211_18921 ERR2915225_25860 ERR2915232_16612 ERR2915238_5211 ERR2915239_7557 ERR2915240_43147 ERR2915241_34653 ERR2915210_40856 ERR2915212_15520 ERR2915212_16129 ERR2915227_46561 ERR2915238_46339 ERR2915240_1428 ERR2915240_6403 ERR2915240_32009 ERR2915210_30059 ERR2915212_27277 ERR2915227_38372 ERR2915232_1473 ERR2915238_41308 ERR2915239_19206 ERR2915240_77 ERR2915246_25440 ERR2915210_37016 ERR2915212_27897 ERR2915212_34614 ERR2915229_24769 ERR2915240_10135 ERR2915240_48829 ERR2915250_1113 ERR2915252_24684 ERR2915210_333 ERR2915210_35206 ERR2915211_31767 ERR2915211_44495 ERR2915232_18363 ERR2915238_43084 ERR2915241_27882 ERR2915241_47090 ERR2915227_4054 ERR2915228_27572 ERR2915229_9752 ERR2915229_12347 ERR2915239_648 ERR2915239_23295 ERR2915240_12913 ERR2915243_15920 ERR2915240_5914 ERR2915240_13564 ERR2915241_11232 ERR2915242_34056 ERR2915250_16763 ERR2915252_9040 ERR2915254_974 ERR2915254_48129 ERR2915228_12371 ERR2915228_39348 ERR2915229_43680 ERR2915239_5224 ERR2915240_8879 ERR2915242_17978 ERR2915246_3029 ERR2915254_23004 ERR2915210_21228 ERR2915212_456 ERR2915229_43334 ERR2915238_118 ERR2915238_44888 ERR2915240_8121 ERR2915244_18546 ERR2915246_20720 ERR2915219_41492 ERR2915224_4371 ERR2915224_40031 ERR2915232_23172 ERR2915242_27898 ERR2915242_37870 ERR2915244_18998 ERR2915244_32825 ERR2915211_35311 ERR2915212_6763 ERR2915212_32039 ERR2915228_2375 ERR2915234_40912 ERR2915239_25627 ERR2915250_3568 ERR2915254_10811 ERR2915229_3006 ERR2915239_32739 ERR2915240_11584 ERR2915240_28064 ERR2915241_13967 ERR2915241_39366 ERR2915252_27947 ERR2915254_30100 ERR2915228_7283 ERR2915239_39276 ERR2915240_9040 ERR2915240_14317 ERR2915240_17273 ERR2915242_22894 ERR2915252_7851 ERR2915252_26643 ERR2915242_15777 ERR2915242_49424 ERR2915244_10400 ERR2915244_24160 ERR2915250_9620 ERR2915252_21891 ERR2915254_9752 ERR2915254_48048 ERR2915227_36155 ERR2915227_45001 ERR2915246_10218 ERR2915246_31050 ERR2915252_5171 ERR2915252_21650 ERR2915252_26693 ERR2915252_28590 ERR2915229_10811 ERR2915229_43359 ERR2915232_11660 ERR2915232_44424 ERR2915238_34456 ERR2915240_5211 ERR2915241_27515 ERR2915246_6893 ERR2915225_46205 ERR2915232_25947 ERR2915238_35261 ERR2915239_11435 ERR2915240_14071 ERR2915240_20719 ERR2915242_24902 ERR2915242_28356 ERR2915232_15033 ERR2915232_15041 ERR2915232_45039 ERR2915238_33015 ERR2915238_46206 ERR2915244_14914 ERR2915250_43540 ERR2915254_7733 ERR2915232_5322 ERR2915232_22750 ERR2915232_28040 ERR2915242_8015 ERR2915246_46950 ERR2915252_4694 ERR2915252_12999 ERR2915252_40367 ERR2915229_14176 ERR2915232_4333 ERR2915244_29948 ERR2915244_46350 ERR2915246_4462 ERR2915250_32859 ERR2915250_43625 ERR2915252_29881 ERR2915239_43437 ERR2915240_37715 ERR2915246_21577 ERR2915250_14779 ERR2915250_26543 ERR2915250_48720 ERR2915252_19358 ERR2915252_46626 ERR2915209_37914 ERR2915211_35949 ERR2915225_37315 ERR2915238_4851 ERR2915238_31685 ERR2915244_18889 ERR2915244_48539 ERR2915210_36813 ERR2915218_41649 ERR2915229_12529 ERR2915241_26687 ERR2915242_34824 ERR2915244_29192 ERR2915246_12413 ERR2915211_27299 ERR2915212_9285 ERR2915212_19013 ERR2915212_20035 ERR2915227_36279 ERR2915227_43509 ERR2915246_16325 ERR2915210_2858 ERR2915210_29143 ERR2915212_42656 ERR2915226_47357 ERR2915239_10333 ERR2915242_32893 ERR2915252_30902 ERR2915227_6715 ERR2915227_19045 ERR2915229_24791 ERR2915230_47869 ERR2915242_5623 ERR2915244_46089 ERR2915246_25183 ERR2915212_10719 ERR2915212_28450 ERR2915212_36423 ERR2915212_45899 ERR2915212_47611 ERR2915232_26446 ERR2915240_23318 ERR2915210_3277 ERR2915212_26746 ERR2915217_16527 ERR2915238_37504 ERR2915239_26216 ERR2915244_1878 ERR2915252_34863 ERR2915220_50163 ERR2915221_21798 ERR2915222_19382 ERR2915227_7892 ERR2915237_38653 ERR2915239_36197 ERR2915244_48027 ERR2915209_23870 ERR2915212_35943 ERR2915221_49479 ERR2915232_46693 ERR2915241_5965 ERR2915241_20321 ERR2915241_48143 ERR2915227_1033 ERR2915228_38137 ERR2915232_11698 ERR2915232_46299 ERR2915239_44612 ERR2915246_19140 ERR2915254_631 ERR2915211_1617 ERR2915212_10805 ERR2915212_11289 ERR2915212_25293 ERR2915228_1528 ERR2915239_14660 ERR2915250_2201 ERR2915210_11107 ERR2915210_44762 ERR2915212_33579 ERR2915227_26231 ERR2915228_12114 ERR2915240_1845 ERR2915240_23330 ERR2915228_3033 ERR2915238_33255 ERR2915238_36298 ERR2915239_13509 ERR2915239_33831 ERR2915240_48154 ERR2915244_19723 ERR2915227_38249 ERR2915240_41057 ERR2915241_34793 ERR2915244_41062 ERR2915244_49012 ERR2915246_17952 ERR2915246_24194 ERR2915213_28757 ERR2915232_38831 ERR2915238_13101 ERR2915238_36981 ERR2915242_11834 ERR2915244_16593 ERR2915244_47089 ERR2915232_7298 ERR2915232_8725 ERR2915240_30142 ERR2915240_42914 ERR2915242_46531 ERR2915244_8364 ERR2915250_37626 ERR2915210_8836 ERR2915212_22398 ERR2915238_45445 ERR2915239_31362 ERR2915242_1309 ERR2915243_5623 ERR2915252_16330 ERR2915229_10489 ERR2915239_4015 ERR2915242_27629 ERR2915242_30273 ERR2915244_1436 ERR2915244_30604 ERR2915244_40790 ERR2915227_14655 ERR2915227_28829 ERR2915227_32658 ERR2915229_33808 ERR2915230_22919 ERR2915246_17697 ERR2915252_46800 ERR2915220_28265 ERR2915220_29679 ERR2915232_45823 ERR2915244_4028 ERR2915246_39921 ERR2915254_34349 ERR2915254_39879 ERR2915226_46664 ERR2915229_23900 ERR2915240_11557 ERR2915240_15175 ERR2915244_44984 ERR2915252_39847 ERR2915254_32077 ERR2915232_17619 ERR2915232_35307 ERR2915239_20270 ERR2915250_9910 ERR2915250_17181 ERR2915252_45470 ERR2915254_35513 ERR2915210_21422 ERR2915212_27843 ERR2915229_32033 ERR2915238_8357 ERR2915240_31136 ERR2915242_16693 ERR2915209_28644 ERR2915211_39428 ERR2915225_24619 ERR2915239_8530 ERR2915244_6611 ERR2915246_22977 ERR2915212_17690 ERR2915220_14731 ERR2915229_31326 ERR2915230_17620 ERR2915238_18932 ERR2915246_9209 ERR2915210_47225 ERR2915219_8911 ERR2915229_16267 ERR2915229_41810 ERR2915238_20417 ERR2915241_24697 ERR2915211_19496 ERR2915211_27485 ERR2915225_21904 ERR2915227_23300 ERR2915240_8183 ERR2915244_6707 ERR2915212_20058 ERR2915212_35521 ERR2915218_45338 ERR2915219_42579 ERR2915238_38648 ERR2915240_45282 ERR2915210_10210 ERR2915226_1369 ERR2915230_13996 ERR2915241_44469 ERR2915250_815 ERR2915250_20358 ERR2915211_18665 ERR2915232_12556 ERR2915238_35620 ERR2915240_41525 ERR2915242_32268 ERR2915242_40513 ERR2915211_28522 ERR2915212_43060 ERR2915228_22417 ERR2915228_23758 ERR2915238_28056 ERR2915240_32399 ERR2915219_2289 ERR2915227_18787 ERR2915228_18533 ERR2915240_3928 ERR2915244_13424 ERR2915250_262 ERR2915214_41214 ERR2915221_46274 ERR2915233_12772 ERR2915242_40020 ERR2915242_47347 ERR2915246_35967 ERR2915226_46500 ERR2915227_44504 ERR2915244_13463 ERR2915250_48681 ERR2915252_38558 ERR2915254_26757 ERR2915210_7822 ERR2915210_32402 ERR2915228_1753 ERR2915238_23373 ERR2915240_6273 ERR2915240_27764 ERR2915217_32958 ERR2915240_25685 ERR2915244_23552 ERR2915244_30122 ERR2915246_21849 ERR2915250_19792 ERR2915212_7749 ERR2915238_48030 ERR2915240_14149 ERR2915240_15038 ERR2915241_32179 ERR2915244_49064 ERR2915210_26467 ERR2915211_41337 ERR2915212_44622 ERR2915234_37823 ERR2915238_47876 ERR2915252_42044 ERR2915210_44702 ERR2915216_14638 ERR2915228_42591 ERR2915230_9681 ERR2915238_1652 ERR2915254_5330 ERR2915211_17440 ERR2915230_44519 ERR2915239_19670 ERR2915244_24909 ERR2915252_34532 ERR2915254_43205 ERR2915211_11171 ERR2915214_41802 ERR2915223_45385 ERR2915230_38416 ERR2915239_28221 ERR2915240_43790 ERR2915210_9161 ERR2915220_10764 ERR2915223_22842 ERR2915227_23823 ERR2915228_15363 ERR2915240_42434 ERR2915219_25091 ERR2915240_13513 ERR2915242_42068 ERR2915244_29789 ERR2915250_6218 ERR2915252_8790 ERR2915212_18126 ERR2915221_6618 ERR2915222_1992 ERR2915223_2267 ERR2915239_16947 ERR2915241_29043 ERR2915211_33197 ERR2915218_46577 ERR2915220_41404 ERR2915238_1349 ERR2915238_36954 ERR2915244_28285 ERR2915228_33108 ERR2915238_24790 ERR2915240_5308 ERR2915246_14918 ERR2915250_17397 ERR2915250_26702 ERR2915216_28203 ERR2915220_23216 ERR2915239_37670 ERR2915244_49474 ERR2915250_32368 ERR2915252_26407 ERR2915210_47193 ERR2915211_25891 ERR2915225_41323 ERR2915240_30851 ERR2915241_25859 ERR2915241_32342 ERR2915211_17794 ERR2915211_21087 ERR2915228_47901 ERR2915239_26207 ERR2915239_33709 ERR2915241_7434 ERR2915211_43017 ERR2915223_48351 ERR2915238_21372 ERR2915244_14024 ERR2915244_33892 ERR2915252_18404 ERR2915216_12096 ERR2915228_33957 ERR2915239_48991 ERR2915240_21827 ERR2915241_48272 ERR2915242_38036 ERR2915211_2495 ERR2915211_14431 ERR2915211_18803 ERR2915211_19476 ERR2915211_48700 ERR2915254_46125 ERR2915226_49175 ERR2915228_25175 ERR2915240_16771 ERR2915241_22344 ERR2915246_3186 ERR2915252_48859 ERR2915226_17254 ERR2915238_45656 ERR2915241_12555 ERR2915244_36999 ERR2915244_37356 ERR2915250_4009 ERR2915212_26834 ERR2915228_10832 ERR2915228_35652 ERR2915238_3279 ERR2915240_7039 ERR2915244_18000 ERR2915219_25862 ERR2915229_3017 ERR2915238_34764 ERR2915239_23714 ERR2915240_15229 ERR2915242_49564 ERR2915212_33863 ERR2915227_41945 ERR2915229_48622 ERR2915238_11793 ERR2915238_35515 ERR2915238_36325 ERR2915228_4378 ERR2915238_23383 ERR2915240_8502 ERR2915241_25303 ERR2915244_41210 ERR2915252_32708 ERR2915227_7206 ERR2915229_30363 ERR2915238_9593 ERR2915239_26439 ERR2915241_48625 ERR2915252_4547 ERR2915220_3354 ERR2915220_4796 ERR2915222_3568 ERR2915223_4284 ERR2915223_4305 ERR2915223_4311 ERR2915228_7341 ERR2915232_4567 ERR2915240_41274 ERR2915241_20624 ERR2915250_24918 ERR2915252_13254 ERR2915228_34341 ERR2915229_40578 ERR2915229_43176 ERR2915239_40418 ERR2915244_30799 ERR2915254_31313 ERR2915238_33121 ERR2915242_12790 ERR2915250_40153 ERR2915250_47898 ERR2915252_42547 ERR2915210_32208 ERR2915227_17990 ERR2915229_45540 ERR2915238_38401 ERR2915242_19255 ERR2915209_29048 ERR2915218_10876 ERR2915227_354 ERR2915240_710 ERR2915252_48088 ERR2915210_45466 ERR2915220_30471 ERR2915229_24996 ERR2915229_27806 ERR2915244_28254 ERR2915210_40344 ERR2915219_39780 ERR2915227_38217 ERR2915240_8273 ERR2915240_46588 ERR2915212_9120 ERR2915212_11230 ERR2915229_22750 ERR2915229_48276 ERR2915240_29305 ERR2915227_220 ERR2915228_25428 ERR2915228_38800 ERR2915229_7598 ERR2915239_41994 ERR2915229_47271 ERR2915232_15114 ERR2915239_46384 ERR2915242_1082 ERR2915244_46962 ERR2915211_1897 ERR2915211_29843 ERR2915228_11356 ERR2915240_11845 ERR2915240_16429 ERR2915210_10029 ERR2915218_16718 ERR2915238_48163 ERR2915239_41271 ERR2915244_12801 ERR2915210_9040 ERR2915210_22443 ERR2915229_40437 ERR2915244_24717 ERR2915246_48064 ERR2915209_24893 ERR2915230_35146 ERR2915238_20308 ERR2915241_26576 ERR2915241_35843 ERR2915211_20058 ERR2915215_21310 ERR2915229_23921 ERR2915239_7148 ERR2915241_38004 ERR2915219_46983 ERR2915227_48578 ERR2915232_17237 ERR2915232_42581 ERR2915242_8302 ERR2915210_38981 ERR2915210_43493 ERR2915227_41306 ERR2915252_8944 ERR2915254_12219 ERR2915219_42675 ERR2915225_9141 ERR2915238_25187 ERR2915240_43331 ERR2915250_43114 ERR2915211_20834 ERR2915212_46342 ERR2915227_5547 ERR2915239_20596 ERR2915244_5153 ERR2915211_6814 ERR2915212_19495 ERR2915229_8328 ERR2915239_26605 ERR2915250_41459 ERR2915210_41700 ERR2915212_46136 ERR2915223_43086 ERR2915238_28162 ERR2915244_10411 ERR2915212_33630 ERR2915219_23257 ERR2915239_21990 ERR2915242_4435 ERR2915250_40594 ERR2915210_41883 ERR2915227_41799 ERR2915240_13969 ERR2915240_41413 ERR2915244_18857 ERR2915211_5103 ERR2915226_11391 ERR2915232_46432 ERR2915246_21012 ERR2915246_34637 ERR2915210_21741 ERR2915210_37473 ERR2915227_16062 ERR2915229_28658 ERR2915239_26142 ERR2915211_30636 ERR2915227_2072 ERR2915227_44926 ERR2915240_930 ERR2915240_3997 ERR2915221_29851 ERR2915228_12505 ERR2915238_23527 ERR2915240_4535 ERR2915240_15178 ERR2915211_30163 ERR2915211_37119 ERR2915227_43998 ERR2915240_8197 ERR2915240_22565 ERR2915211_28747 ERR2915228_45145 ERR2915239_12592 ERR2915240_48352 ERR2915243_19593 ERR2915212_38348 ERR2915219_5608 ERR2915227_20776 ERR2915238_28941 ERR2915252_3922 ERR2915223_39319 ERR2915224_15715 ERR2915227_24738 ERR2915244_27880 ERR2915246_34914 ERR2915212_40153 ERR2915228_25865 ERR2915228_27057 ERR2915228_46727 ERR2915241_47168 ERR2915211_43408 ERR2915229_46234 ERR2915238_17186 ERR2915252_43944 ERR2915254_33715 ERR2915224_7634 ERR2915227_5866 ERR2915240_21796 ERR2915241_24519 ERR2915242_20506 ERR2915238_719 ERR2915242_27609 ERR2915246_28624 ERR2915246_43945 ERR2915250_9907 ERR2915227_43114 ERR2915228_28863 ERR2915238_18384 ERR2915238_35233 ERR2915239_41002 ERR2915229_40431 ERR2915242_25340 ERR2915252_39986 ERR2915254_40321 ERR2915254_44419 ERR2915226_23126 ERR2915227_29568 ERR2915227_34214 ERR2915242_563 ERR2915246_27431 ERR2915229_47722 ERR2915238_44808 ERR2915242_16324 ERR2915242_47665 ERR2915246_16551 ERR2915238_38995 ERR2915239_14715 ERR2915240_17543 ERR2915250_19344 ERR2915251_28531 ERR2915238_14846 ERR2915238_43546 ERR2915240_46938 ERR2915241_876 ERR2915242_38368 ERR2915226_21679 ERR2915227_17606 ERR2915238_11189 ERR2915240_25834 ERR2915210_29428 ERR2915229_9660 ERR2915238_14032 ERR2915240_49113 ERR2915209_21828 ERR2915240_28161 ERR2915246_31685 ERR2915252_18272 ERR2915232_47729 ERR2915238_19963 ERR2915239_19602 ERR2915239_46387 ERR2915209_42732 ERR2915212_4738 ERR2915212_8410 ERR2915242_27270 ERR2915210_2596 ERR2915210_49197 ERR2915229_17028 ERR2915239_46647 ERR2915228_11467 ERR2915239_34854 ERR2915244_8401 ERR2915254_32298 ERR2915210_48967 ERR2915227_47845 ERR2915228_495 ERR2915252_18067 ERR2915210_5054 ERR2915212_17731 ERR2915239_783 ERR2915240_1301 ERR2915223_8206 ERR2915227_749 ERR2915238_37525 ERR2915239_4429 ERR2915210_30748 ERR2915212_5733 ERR2915223_42087 ERR2915246_9120 ERR2915210_31164 ERR2915228_2525 ERR2915238_16942 ERR2915252_5283 ERR2915212_5088 ERR2915232_49046 ERR2915240_47015 ERR2915250_9838 ERR2915216_9304 ERR2915223_40925 ERR2915227_33281 ERR2915238_31724 ERR2915210_18602 ERR2915211_39789 ERR2915227_25769 ERR2915240_25945 ERR2915211_33419 ERR2915212_37771 ERR2915229_4319 ERR2915229_36435 ERR2915210_38160 ERR2915238_42668 ERR2915250_37123 ERR2915251_11958 ERR2915216_29110 ERR2915228_8280 ERR2915239_48011 ERR2915240_37239 ERR2915229_1255 ERR2915239_27534 ERR2915244_34355 ERR2915244_40264 ERR2915225_19865 ERR2915226_11760 ERR2915244_33632 ERR2915252_5771 ERR2915229_8456 ERR2915239_20257 ERR2915240_10426 ERR2915250_41769 ERR2915229_48356 ERR2915238_35590 ERR2915241_6997 ERR2915241_48307 ERR2915238_25220 ERR2915238_39135 ERR2915240_28565 ERR2915250_18461 ERR2915229_38603 ERR2915231_1929 ERR2915238_14049 ERR2915246_9824 ERR2915212_43794 ERR2915223_23603 ERR2915227_45393 ERR2915229_44668 ERR2915211_4430 ERR2915228_46050 ERR2915238_10142 ERR2915240_31728 ERR2915232_45878 ERR2915239_28114 ERR2915242_33109 ERR2915250_774 ERR2915223_17624 ERR2915240_15679 ERR2915242_41512 ERR2915244_24698 ERR2915242_8510 ERR2915242_27266 ERR2915250_14961 ERR2915254_12427 ERR2915222_38870 ERR2915230_30337 ERR2915240_5843 ERR2915242_1209 ERR2915211_6080 ERR2915211_13687 ERR2915223_25458 ERR2915240_6392 ERR2915210_45597 ERR2915228_21147 ERR2915242_35507 ERR2915244_30836 ERR2915220_25633 ERR2915228_33464 ERR2915242_45813 ERR2915250_3346 ERR2915212_30716 ERR2915241_36949 ERR2915242_38771 ERR2915244_10294 ERR2915211_7808 ERR2915211_37886 ERR2915238_43323 ERR2915241_44004 ERR2915212_12250 ERR2915227_8671 ERR2915228_30718 ERR2915244_3590 ERR2915219_26481 ERR2915227_38819 ERR2915229_13506 ERR2915240_31285 ERR2915211_18843 ERR2915227_8509 ERR2915230_42518 ERR2915239_2571 ERR2915215_21930 ERR2915228_6983 ERR2915228_44579 ERR2915251_44930 ERR2915215_13569 ERR2915228_46949 ERR2915238_36229 ERR2915240_47914 ERR2915230_5440 ERR2915239_19631 ERR2915250_14352 ERR2915254_38515 ERR2915228_14244 ERR2915229_43999 ERR2915232_2219 ERR2915254_36898 ERR2915215_23282 ERR2915240_24088 ERR2915244_20038 ERR2915252_14687 ERR2915220_23886 ERR2915241_22237 ERR2915244_28669 ERR2915252_11210 ERR2915229_29534 ERR2915234_40485 ERR2915238_26460 ERR2915238_27440 ERR2915212_46384 ERR2915238_39589 ERR2915241_22149 ERR2915246_38976 ERR2915212_44897 ERR2915239_38317 ERR2915241_8751 ERR2915252_2451 ERR2915212_45337 ERR2915225_25487 ERR2915227_15700 ERR2915246_11155 ERR2915224_45581 ERR2915240_48691 ERR2915246_40799 ERR2915250_18431 ERR2915229_2183 ERR2915244_45417 ERR2915250_6420 ERR2915250_12226 ERR2915232_21013 ERR2915250_1521 ERR2915250_34131 ERR2915252_34212 ERR2915229_32294 ERR2915229_41479 ERR2915239_23167 ERR2915244_7714 ERR2915228_32329 ERR2915238_48001 ERR2915242_38538 ERR2915243_16635 ERR2915242_9415 ERR2915242_38892 ERR2915252_29984 ERR2915252_35306 ERR2915229_2656 ERR2915230_8599 ERR2915239_35662 ERR2915250_15128 ERR2915228_45078 ERR2915240_46636 ERR2915250_31788 ERR2915252_35406 ERR2915238_28653 ERR2915239_36513 ERR2915240_14225 ERR2915250_23872 ERR2915238_25734 ERR2915240_32862 ERR2915242_6227 ERR2915254_17239 ERR2915227_44573 ERR2915229_3722 ERR2915232_15451 ERR2915240_22864 ERR2915242_29219 ERR2915246_4624 ERR2915246_43596 ERR2915254_29811 ERR2915234_19676 ERR2915239_15454 ERR2915240_41939 ERR2915240_43345 ERR2915232_35967 ERR2915244_29684 ERR2915244_38798 ERR2915252_45403 ERR2915230_12534 ERR2915230_30568 ERR2915230_35168 ERR2915254_8705 ERR2915239_44672 ERR2915244_45699 ERR2915246_16666 ERR2915252_40194 ERR2915244_24331 ERR2915244_28851 ERR2915244_48380 ERR2915252_8908 ERR2915250_7854 ERR2915250_17858 ERR2915250_27177 ERR2915254_33307 ERR2915209_30545 ERR2915210_45181 ERR2915242_38877 ERR2915209_26669 ERR2915232_31281 ERR2915250_28989 ERR2915228_2464 ERR2915228_34255 ERR2915240_30124 ERR2915209_47756 ERR2915217_4148 ERR2915226_11425 ERR2915209_21375 ERR2915237_26375 ERR2915240_46256 ERR2915212_33939 ERR2915217_32863 ERR2915250_31981 ERR2915232_24686 ERR2915240_34344 ERR2915243_43511 ERR2915210_16537 ERR2915210_24310 ERR2915226_11891 ERR2915211_14206 ERR2915227_38496 ERR2915240_48669 ERR2915209_21721 ERR2915210_47591 ERR2915228_35033 ERR2915227_14503 ERR2915230_34289 ERR2915254_14888 ERR2915210_13030 ERR2915212_19735 ERR2915228_8020 ERR2915227_2179 ERR2915227_29936 ERR2915238_19910 ERR2915218_4278 ERR2915232_42391 ERR2915244_15784 ERR2915229_29759 ERR2915229_35589 ERR2915241_36665 ERR2915209_41413 ERR2915211_38439 ERR2915232_44276 ERR2915210_27843 ERR2915232_1982 ERR2915246_26798 ERR2915210_34955 ERR2915241_1810 ERR2915241_38078 ERR2915226_26723 ERR2915227_5970 ERR2915228_8673 ERR2915227_36986 ERR2915244_46508 ERR2915254_11287 ERR2915211_19442 ERR2915212_8931 ERR2915227_32328 ERR2915231_8047 ERR2915233_5904 ERR2915251_44881 ERR2915228_8831 ERR2915240_21345 ERR2915242_37873 ERR2915212_12959 ERR2915212_32525 ERR2915229_42819 ERR2915212_31363 ERR2915229_25504 ERR2915229_45240 ERR2915230_48209 ERR2915239_40029 ERR2915244_12925 ERR2915233_22488 ERR2915240_13453 ERR2915242_22422 ERR2915210_30831 ERR2915210_44295 ERR2915212_25462 ERR2915241_26112 ERR2915242_7099 ERR2915250_5307 ERR2915227_1984 ERR2915227_13103 ERR2915229_10162 ERR2915211_1535 ERR2915220_870 ERR2915227_20457 ERR2915226_37506 ERR2915242_23146 ERR2915254_33727 ERR2915213_44194 ERR2915239_9704 ERR2915240_41144 ERR2915212_34518 ERR2915232_44024 ERR2915244_47801 ERR2915231_43723 ERR2915238_1761 ERR2915250_48577 ERR2915212_45684 ERR2915226_35066 ERR2915240_2491 ERR2915219_28399 ERR2915241_16492 ERR2915244_46632 ERR2915210_35988 ERR2915244_38443 ERR2915244_42286 ERR2915212_37890 ERR2915227_37876 ERR2915227_38087 ERR2915227_25592 ERR2915243_4313 ERR2915254_19443 ERR2915220_49569 ERR2915230_17747 ERR2915240_29766 ERR2915244_33088 ERR2915244_33869 ERR2915250_31624 ERR2915227_4918 ERR2915240_35194 ERR2915252_16759 ERR2915212_35168 ERR2915219_130 ERR2915240_31233 ERR2915211_32565 ERR2915211_37826 ERR2915212_47657 ERR2915230_37322 ERR2915242_41168 ERR2915244_4243 ERR2915240_4791 ERR2915241_35761 ERR2915252_48344 ERR2915216_35581 ERR2915238_47645 ERR2915250_13838 ERR2915229_41159 ERR2915238_44258 ERR2915252_31944 ERR2915220_32942 ERR2915240_4798 ERR2915254_3974 ERR2915240_735 ERR2915244_15416 ERR2915252_25796 ERR2915218_17331 ERR2915239_17754 ERR2915241_43680 ERR2915227_38096 ERR2915244_21319 ERR2915250_13251 ERR2915243_1410 ERR2915244_17201 ERR2915244_24165 ERR2915232_21829 ERR2915240_5928 ERR2915240_18586 ERR2915213_15255 ERR2915226_28065 ERR2915230_5933 ERR2915241_29819 ERR2915244_49211 ERR2915250_1474 ERR2915228_41253 ERR2915230_9375 ERR2915246_47636 ERR2915221_22321 ERR2915232_8233 ERR2915238_23015 ERR2915232_38887 ERR2915239_6205 ERR2915252_3250 ERR2915228_20693 ERR2915244_1485 ERR2915246_47323 ERR2915228_25919 ERR2915232_38627 ERR2915252_11421 ERR2915228_10869 ERR2915238_25414 ERR2915239_7355 ERR2915244_37070 ERR2915246_11887 ERR2915251_47518 ERR2915238_13757 ERR2915240_2229 ERR2915241_49377 ERR2915229_6392 ERR2915242_535 ERR2915244_40241 ERR2915238_38322 ERR2915240_16888 ERR2915240_19601 ERR2915244_46114 ERR2915252_783 ERR2915252_22173 ERR2915238_29543 ERR2915238_37422 ERR2915246_9664 ERR2915232_44111 ERR2915238_45279 ERR2915254_36911 ERR2915228_28422 ERR2915229_10110 ERR2915229_12713 ERR2915230_9193 ERR2915244_40688 ERR2915250_41234 ERR2915240_10422 ERR2915244_9519 ERR2915244_10596 ERR2915240_603 ERR2915241_24656 ERR2915244_47761 ERR2915238_9692 ERR2915244_28758 ERR2915252_23889 ERR2915238_6383 ERR2915239_5807 ERR2915241_10694 ERR2915237_45124 ERR2915239_1095 ERR2915246_33027 ERR2915239_36611 ERR2915239_40874 ERR2915252_32962 ERR2915240_3877 ERR2915244_37955 ERR2915252_29431 ERR2915246_24759 ERR2915250_3795 ERR2915252_18145 ERR2915244_38843 ERR2915244_43400 ERR2915254_1736 ERR2915246_45839 ERR2915250_30781 ERR2915252_36561 ERR2915210_36503 ERR2915244_15402 ERR2915216_10267 ERR2915227_670 ERR2915209_42749 ERR2915228_32346 ERR2915209_3514 ERR2915241_40877 ERR2915246_21144 ERR2915250_44077 ERR2915229_22267 ERR2915238_33464 ERR2915212_547 ERR2915238_38326 ERR2915246_47852 ERR2915250_40766 ERR2915209_35130 ERR2915241_24468 ERR2915227_39222 ERR2915240_36193 ERR2915210_46150 ERR2915240_8180 ERR2915212_34970 ERR2915240_1664 ERR2915211_32523 ERR2915240_4099 ERR2915227_7715 ERR2915229_37786 ERR2915229_41069 ERR2915238_21852 ERR2915228_3055 ERR2915232_39126 ERR2915215_48862 ERR2915227_27383 ERR2915212_44236 ERR2915227_5519 ERR2915220_23108 ERR2915228_3705 ERR2915211_47985 ERR2915227_36300 ERR2915238_49209 ERR2915244_19675 ERR2915210_30731 ERR2915238_2260 ERR2915230_35849 ERR2915239_4690 ERR2915239_20305 ERR2915240_32228 ERR2915240_19421 ERR2915240_33567 ERR2915229_38439 ERR2915240_501 ERR2915211_17047 ERR2915241_12285 ERR2915242_41260 ERR2915244_27779 ERR2915211_1699 ERR2915239_19999 ERR2915210_28072 ERR2915210_40371 ERR2915224_40025 ERR2915241_4318 ERR2915212_37106 ERR2915246_26889 ERR2915242_15185 ERR2915244_41392 ERR2915229_19727 ERR2915240_46082 ERR2915212_12599 ERR2915246_5020 ERR2915224_30424 ERR2915238_46852 ERR2915213_47245 ERR2915240_30794 ERR2915240_2626 ERR2915240_38887 ERR2915229_8092 ERR2915252_35893 ERR2915227_24669 ERR2915238_1887 ERR2915210_43597 ERR2915229_49308 ERR2915210_42110 ERR2915252_22814 ERR2915212_24750 ERR2915240_33328 ERR2915211_23782 ERR2915240_6573 ERR2915211_34768 ERR2915232_8888 ERR2915211_47552 ERR2915216_27885 ERR2915229_43295 ERR2915238_14346 ERR2915230_2232 ERR2915250_5547 ERR2915227_46497 ERR2915240_3626 ERR2915229_31282 ERR2915238_35257 ERR2915226_13344 ERR2915228_19954 ERR2915229_93 ERR2915239_6646 ERR2915239_7824 ERR2915239_32383 ERR2915217_50164 ERR2915252_44574 ERR2915228_41694 ERR2915229_7829 ERR2915227_2544 ERR2915239_6023 ERR2915212_49014 ERR2915224_38794 ERR2915227_30246 ERR2915233_754 ERR2915227_41822 ERR2915246_48891 ERR2915228_44502 ERR2915240_15475 ERR2915231_38142 ERR2915250_14806 ERR2915228_21280 ERR2915229_39677 ERR2915228_18506 ERR2915238_41284 ERR2915229_37360 ERR2915239_5562 ERR2915232_12226 ERR2915239_12992 ERR2915239_1927 ERR2915239_46815 ERR2915242_38028 ERR2915246_11583 ERR2915218_37895 ERR2915238_17727 ERR2915241_11930 ERR2915250_26905 ERR2915238_13453 ERR2915241_11978 ERR2915230_42407 ERR2915239_45594 ERR2915241_14379 ERR2915242_45039 ERR2915232_33769 ERR2915246_6298 ERR2915232_1561 ERR2915240_5358 ERR2915240_10777 ERR2915244_13019 ERR2915238_17395 ERR2915239_5559 ERR2915228_20483 ERR2915240_10388 ERR2915240_34583 ERR2915242_37808 ERR2915231_31519 ERR2915238_33481 ERR2915239_48842 ERR2915250_40597 ERR2915239_13182 ERR2915246_16123 ERR2915238_12048 ERR2915240_47630 ERR2915242_2353 ERR2915244_15505 ERR2915238_6607 ERR2915250_28489 ERR2915240_17752 ERR2915240_20774 ERR2915241_3909 ERR2915241_13460 ERR2915246_1872 ERR2915246_20248 ERR2915242_48029 ERR2915250_32425 ERR2915240_36081 ERR2915240_45371 ERR2915250_48452 ERR2915254_20848 ERR2915240_15060 ERR2915240_42137 ERR2915244_45319 ERR2915252_6176 ERR2915250_17936 ERR2915252_1203 ERR2915244_22391 ERR2915254_18898 ERR2915244_44273 ERR2915250_14356 ERR2915254_25668 ERR2915254_38674 ERR2915252_16004 ERR2915252_24758 ERR2915238_26859 ERR2915244_10180 ERR2915217_19366 ERR2915239_960 ERR2915210_30505 ERR2915211_35125 ERR2915211_5953 ERR2915220_39661 ERR2915209_13584 ERR2915209_43742 ERR2915238_48512 ERR2915216_10684 ERR2915216_18652 ERR2915228_8324 ERR2915219_40685 ERR2915211_3443 ERR2915252_3791 ERR2915229_24393 ERR2915227_34216 ERR2915240_1490 ERR2915238_41141 ERR2915216_23877 ERR2915229_37022 ERR2915241_28854 ERR2915239_28351 ERR2915229_10507 ERR2915239_48567 ERR2915241_9327 ERR2915246_38833 ERR2915218_48430 ERR2915250_35294 ERR2915238_20481 ERR2915228_20472 ERR2915211_1137 ERR2915240_24387 ERR2915211_47885 ERR2915250_29638 ERR2915212_22086 ERR2915228_41564 ERR2915229_6579 ERR2915244_47850 ERR2915239_36562 ERR2915246_36042 ERR2915222_43410 ERR2915228_4489 ERR2915228_2697 ERR2915210_38962 ERR2915254_36902 ERR2915241_42748 ERR2915212_29125 ERR2915210_30771 ERR2915254_39911 ERR2915212_4017 ERR2915238_29931 ERR2915210_44455 ERR2915219_11234 ERR2915210_28568 ERR2915212_4949 ERR2915240_28502 ERR2915229_16500 ERR2915242_48183 ERR2915240_37972 ERR2915240_44857 ERR2915250_32093 ERR2915239_29386 ERR2915244_9758 ERR2915252_30230 ERR2915212_7848 ERR2915213_44032 ERR2915227_36272 ERR2915252_13776 ERR2915241_2223 ERR2915227_28431 ERR2915240_29264 ERR2915244_41441 ERR2915212_47259 ERR2915244_36920 ERR2915238_40720 ERR2915212_11736 ERR2915227_40595 ERR2915240_28633 ERR2915238_42124 ERR2915252_34098 ERR2915239_17697 ERR2915254_34776 ERR2915217_40062 ERR2915229_30831 ERR2915228_29676 ERR2915238_38007 ERR2915227_35283 ERR2915239_7026 ERR2915242_31706 ERR2915229_3198 ERR2915240_11512 ERR2915241_43142 ERR2915238_26782 ERR2915239_29552 ERR2915239_35304 ERR2915240_33504 ERR2915224_19612 ERR2915250_14898 ERR2915241_47578 ERR2915232_3189 ERR2915229_27007 ERR2915230_47988 ERR2915237_29854 ERR2915242_39616 ERR2915227_40639 ERR2915240_29945 ERR2915240_37184 ERR2915229_31086 ERR2915244_10955 ERR2915242_21587 ERR2915240_27594 ERR2915215_6373 ERR2915238_33687 ERR2915231_3810 ERR2915232_29639 ERR2915244_30263 ERR2915219_21022 ERR2915244_7323 ERR2915228_15048 ERR2915218_39800 ERR2915221_17601 ERR2915228_6266 ERR2915246_39770 ERR2915231_12784 ERR2915239_46413 ERR2915241_27994 ERR2915242_26915 ERR2915229_12302 ERR2915238_26402 ERR2915238_20302 ERR2915229_17762 ERR2915226_4845 ERR2915227_4290 ERR2915223_2635 ERR2915223_1260 ERR2915254_31012 ERR2915232_45167 ERR2915241_29845 ERR2915239_27868 ERR2915244_33689 ERR2915240_6627 ERR2915238_6355 ERR2915250_38334 ERR2915240_33659 ERR2915242_5994 ERR2915227_49245 ERR2915226_48273 ERR2915246_21000 ERR2915226_33601 ERR2915226_37518 ERR2915230_33739 ERR2915232_15544 ERR2915239_35590 ERR2915229_20050 ERR2915227_38541 ERR2915250_27603 ERR2915250_25591 ERR2915228_23281 ERR2915244_11892 ERR2915244_28406 ERR2915227_49269 ERR2915240_37947 ERR2915246_45259 ERR2915244_17355 ERR2915240_5981 ERR2915233_33890 ERR2915228_45156 ERR2915228_17277 ERR2915252_49362 ERR2915238_9389 ERR2915254_17730 ERR2915239_17304 ERR2915238_11694 ERR2915240_45823 ERR2915230_16691 ERR2915244_45104 ERR2915232_20867 ERR2915239_5475 ERR2915232_39096 ERR2915230_21930 ERR2915229_31196 ERR2915231_43130 ERR2915240_25543 ERR2915238_48928 ERR2915246_12077 ERR2915242_565 ERR2915239_7016 ERR2915250_3348 ERR2915229_33279 ERR2915234_23955 ERR2915238_5998 ERR2915240_15672 ERR2915232_7067 ERR2915254_8405 ERR2915239_24452 ERR2915244_16624 ERR2915238_1501 ERR2915254_2117 ERR2915232_34358 ERR2915240_45213 ERR2915243_2570 ERR2915238_20970 ERR2915241_10512 ERR2915241_3041 ERR2915239_17471 ERR2915246_22666 ERR2915236_33081 ERR2915236_40017 ERR2915238_23907 ERR2915239_24764 ERR2915240_26365 ERR2915240_38151 ERR2915238_22690 ERR2915238_41098 ERR2915240_48946 ERR2915240_18372 ERR2915244_49140 ERR2915239_6828 ERR2915242_2267 ERR2915240_35186 ERR2915250_45903 ERR2915250_3898 ERR2915252_15735 ERR2915244_15315 ERR2915241_31702 ERR2915244_23349 ERR2915240_39942 ERR2915252_36979 ERR2915252_4796 ERR2915241_20909 ERR2915250_79 ERR2915251_26850 ERR2915240_44021 ERR2915246_22972 ERR2915242_47172 ERR2915250_42019 ERR2915246_5563 ERR2915240_18122 ERR2915250_8332 ERR2915241_41377 ERR2915242_34705 ERR2915254_524 ERR2915252_28390 ERR2915250_46918 ERR2915244_15713 ERR2915250_10390 ERR2915250_21315 ERR2915246_41951 ERR2915250_45926 ERR2915250_5480 ERR2915250_48277 ERR2915250_44836 ERR2915252_43909 ERR2915252_37303
```
