## Supplementary material 1 for "Detection of phylogenetic core groups in diverse microbial ecosystems": filt.txt (part 17 of 21)

```
ERR2915207_1233 ERR2915207_25642 ERR2915207_1777 ERR2915209_219 ERR2915209_5244 ERR2915209_6280 ERR2915209_1208 ERR2915209_5030 ERR2915209_1543 ERR2915209_8689 ERR2915207_15388 ERR2915207_6814 ERR2915209_10271 ERR2915209_68 ERR2915209_702 ERR2915209_2572 ERR2915209_32059 ERR2915208_10544 ERR2915209_25266 ERR2915208_45860 ERR2915209_34602 ERR2915207_25175 ERR2915209_8947 ERR2915209_19217 ERR2915209_21956 ERR2915211_18792 ERR2915211_9359 ERR2915207_44064 ERR2915208_28191 ERR2915209_12289 ERR2915209_32549 ERR2915211_33243 ERR2915207_38094 ERR2915209_26295 ERR2915209_42824 ERR2915210_9693 ERR2915211_2629 ERR2915208_26451 ERR2915209_13725 ERR2915209_21845 ERR2915209_29390 ERR2915209_32042 ERR2915209_37197 ERR2915209_5846 ERR2915210_26364 ERR2915211_2099 ERR2915208_17625 ERR2915209_15863 ERR2915209_16290 ERR2915209_17081 ERR2915209_423 ERR2915207_13990 ERR2915209_17289 ERR2915209_18021 ERR2915209_23068 ERR2915209_25675 ERR2915209_2733 ERR2915209_27979 ERR2915209_37858 ERR2915209_39287 ERR2915209_5540 ERR2915209_5556 ERR2915209_7614 ERR2915211_13280 ERR2915211_14811 ERR2915211_34124 ERR2915208_23421 ERR2915209_11907 ERR2915209_13578 ERR2915209_15314 ERR2915209_22952 ERR2915209_31417 ERR2915209_31797 ERR2915209_32603 ERR2915209_37433 ERR2915209_44964 ERR2915209_46396 ERR2915211_10928 ERR2915211_11845 ERR2915211_24090 ERR2915211_9955 ERR2915207_16115 ERR2915207_38517 ERR2915207_387 ERR2915207_41398 ERR2915207_48166 ERR2915207_5402 ERR2915208_49234 ERR2915209_10130 ERR2915209_15583 ERR2915209_19596 ERR2915209_19977 ERR2915209_2298 ERR2915209_40155 ERR2915209_40844 ERR2915209_48491 ERR2915209_5408 ERR2915209_7064 ERR2915211_18939 ERR2915211_19714 ERR2915211_4978 ERR2915207_22350 ERR2915208_18156 ERR2915208_38195 ERR2915209_10562 ERR2915209_11157 ERR2915209_16584 ERR2915209_17339 ERR2915209_20868 ERR2915209_20966 ERR2915209_21146 ERR2915209_2350 ERR2915209_2372 ERR2915209_8607 ERR2915209_8805 ERR2915211_11493 ERR2915211_24852 ERR2915211_24989 ERR2915211_33582 ERR2915211_5145 ERR2915211_7163 ERR2915227_9817 ERR2915208_47483 ERR2915209_10306 ERR2915209_12648 ERR2915209_15450 ERR2915209_17849 ERR2915209_18139 ERR2915209_22177 ERR2915209_22327 ERR2915209_2286 ERR2915209_27337 ERR2915209_28366 ERR2915209_3211 ERR2915209_3270 ERR2915209_33352 ERR2915209_33462 ERR2915209_42286 ERR2915209_45267 ERR2915209_45782 ERR2915209_4791 ERR2915209_7481 ERR2915209_9258 ERR2915209_9750 ERR2915210_47644 ERR2915211_15139 ERR2915211_1814 ERR2915211_19332 ERR2915211_28419 ERR2915211_35576 ERR2915211_6063 ERR2915212_23523 ERR2915222_5239 ERR2915227_19212 ERR2915227_42029 ERR2915228_2343 ERR2915209_108 ERR2915209_19715 ERR2915209_26760 ERR2915209_32233 ERR2915209_32689 ERR2915209_38577 ERR2915209_41369 ERR2915209_4673 ERR2915209_8887 ERR2915209_9345 ERR2915209_9690 ERR2915211_15109 ERR2915211_16390 ERR2915211_16416 ERR2915211_29676 ERR2915211_3285 ERR2915211_37034 ERR2915211_40872 ERR2915211_9683 ERR2915222_38236 ERR2915223_4712 ERR2915227_15215 ERR2915227_26660 ERR2915227_29134 ERR2915228_30746 ERR2915207_27594 ERR2915208_31140 ERR2915209_11363 ERR2915209_12743 ERR2915209_1495 ERR2915209_17174 ERR2915209_2636 ERR2915209_26883 ERR2915209_27200 ERR2915209_28705 ERR2915209_33100 ERR2915209_3832 ERR2915209_38408 ERR2915209_40311 ERR2915209_4828 ERR2915210_18686 ERR2915210_31927 ERR2915211_11730 ERR2915211_11982 ERR2915211_14101 ERR2915211_15818 ERR2915211_20547 ERR2915211_22776 ERR2915211_23413 ERR2915211_24856 ERR2915211_29263 ERR2915211_37645 ERR2915211_38430 ERR2915211_38759 ERR2915211_39693 ERR2915211_45991 ERR2915211_47961 ERR2915211_49073 ERR2915211_6475 ERR2915211_6511 ERR2915211_9552 ERR2915211_9961 ERR2915212_22641 ERR2915222_7217 ERR2915226_28726 ERR2915226_33508 ERR2915227_14899 ERR2915227_17935 ERR2915227_1824 ERR2915227_20115 ERR2915227_4018 ERR2915227_6242 ERR2915207_15980 ERR2915207_27335 ERR2915208_19435 ERR2915208_5461 ERR2915209_15758 ERR2915209_17984 ERR2915209_20199 ERR2915209_27865 ERR2915209_3090 ERR2915209_32919 ERR2915209_40136 ERR2915209_44588 ERR2915209_46108 ERR2915209_50 ERR2915209_5169 ERR2915209_8550 ERR2915209_8933 ERR2915210_41438 ERR2915211_11806 ERR2915211_16100 ERR2915211_21434 ERR2915211_22675 ERR2915211_24429 ERR2915211_25078 ERR2915211_26487 ERR2915211_29943 ERR2915211_37284 ERR2915211_37513 ERR2915211_39831 ERR2915211_42892 ERR2915211_4696 ERR2915211_5026 ERR2915211_9914 ERR2915212_10902 ERR2915212_34599 ERR2915215_24073 ERR2915222_35014 ERR2915227_13335 ERR2915227_13939 ERR2915227_30613 ERR2915227_42509 ERR2915227_47751 ERR2915227_5118 ERR2915227_5416 ERR2915227_5846 ERR2915227_5896 ERR2915228_19153 ERR2915228_22006 ERR2915228_32809 ERR2915228_32915 ERR2915228_33508 ERR2915228_5367 ERR2915207_22925 ERR2915207_39786 ERR2915207_5621 ERR2915209_11029 ERR2915209_12043 ERR2915209_1656 ERR2915209_18236 ERR2915209_20242 ERR2915209_21330 ERR2915209_21381 ERR2915209_24987 ERR2915209_29399 ERR2915209_30663 ERR2915209_30753 ERR2915209_31593 ERR2915209_3310 ERR2915209_3397 ERR2915209_34093 ERR2915209_3410 ERR2915209_35754 ERR2915209_36056 ERR2915209_37922 ERR2915209_39122 ERR2915209_40631 ERR2915209_43296 ERR2915209_43947 ERR2915209_48047 ERR2915209_6006 ERR2915209_7916 ERR2915209_8285 ERR2915209_8300 ERR2915209_8492 ERR2915209_9912 ERR2915210_10054 ERR2915210_28207 ERR2915210_48085 ERR2915211_10930 ERR2915211_11714 ERR2915211_12236 ERR2915211_13344 ERR2915211_14038 ERR2915211_15924 ERR2915211_16618 ERR2915211_17617 ERR2915211_19205 ERR2915211_19504 ERR2915211_21714 ERR2915211_22353 ERR2915211_27380 ERR2915211_27465 ERR2915211_31334 ERR2915211_32037 ERR2915211_32864 ERR2915211_33274 ERR2915211_33499 ERR2915211_38204 ERR2915211_43207 ERR2915211_43880 ERR2915211_44608 ERR2915211_4757 ERR2915211_47650 ERR2915211_48694 ERR2915211_6883 ERR2915211_8425 ERR2915212_2604 ERR2915212_26573 ERR2915212_29969 ERR2915212_8409 ERR2915221_2856 ERR2915222_25921 ERR2915222_3776 ERR2915222_38286 ERR2915224_15976 ERR2915225_44929 ERR2915226_24421 ERR2915227_1658 ERR2915227_2287 ERR2915227_24900 ERR2915227_29068 ERR2915227_2997 ERR2915227_30703 ERR2915227_31913 ERR2915227_46456 ERR2915227_8032 ERR2915228_13312 ERR2915228_14919 ERR2915228_15161 ERR2915228_17708 ERR2915228_1895 ERR2915228_18984 ERR2915228_20672 ERR2915228_20810 ERR2915228_2994 ERR2915228_32507 ERR2915228_41668 ERR2915228_4758 ERR2915228_48181 ERR2915228_4884 ERR2915238_19859 ERR2915238_30916 ERR2915238_33385 ERR2915238_438 ERR2915238_4719 ERR2915207_45686 ERR2915208_20554 ERR2915208_35299 ERR2915208_39911 ERR2915209_10009 ERR2915209_12202 ERR2915209_12296 ERR2915209_15971 ERR2915209_16504 ERR2915209_18870 ERR2915209_20463 ERR2915209_20927 ERR2915209_21455 ERR2915209_22160 ERR2915209_23678 ERR2915209_24216 ERR2915209_24650 ERR2915209_2491 ERR2915209_25684 ERR2915209_25952 ERR2915209_28697 ERR2915209_31567 ERR2915209_32094 ERR2915209_33791 ERR2915209_36623 ERR2915209_37610 ERR2915209_38650 ERR2915209_40182 ERR2915209_42537 ERR2915209_44962 ERR2915209_45042 ERR2915209_4574 ERR2915209_46104 ERR2915209_47238 ERR2915209_48757 ERR2915209_5527 ERR2915209_8356 ERR2915210_10960 ERR2915210_12882 ERR2915210_37656 ERR2915210_47365 ERR2915211_11190 ERR2915211_11617 ERR2915211_11942 ERR2915211_13735 ERR2915211_14920 ERR2915211_15147 ERR2915211_15976 ERR2915211_16389 ERR2915211_16759 ERR2915211_1719 ERR2915211_18421 ERR2915211_18852 ERR2915211_18926 ERR2915211_2040 ERR2915211_20527 ERR2915211_21998 ERR2915211_22385 ERR2915211_22821 ERR2915211_22829 ERR2915211_23451 ERR2915211_24224 ERR2915211_24694 ERR2915211_25713 ERR2915211_25715 ERR2915211_25982 ERR2915211_26408 ERR2915211_26460 ERR2915211_2685 ERR2915211_26997 ERR2915211_27688 ERR2915211_28359 ERR2915211_28937 ERR2915211_31059 ERR2915211_32623 ERR2915211_33502 ERR2915211_33613 ERR2915211_33900 ERR2915211_35084 ERR2915211_35782 ERR2915211_37126 ERR2915211_37456 ERR2915211_38942 ERR2915211_39182 ERR2915211_39299 ERR2915211_39864 ERR2915211_43212 ERR2915211_4482 ERR2915211_45007 ERR2915211_45254 ERR2915211_45840 ERR2915211_46140 ERR2915211_47835 ERR2915211_49248 ERR2915211_506 ERR2915211_5091 ERR2915211_6784 ERR2915211_6984 ERR2915211_7522 ERR2915211_8371 ERR2915211_8523 ERR2915211_8758 ERR2915211_896 ERR2915211_989 ERR2915214_2259 ERR2915219_28696 ERR2915222_27803 ERR2915225_1662 ERR2915225_25206 ERR2915226_30076 ERR2915226_6620 ERR2915226_6896 ERR2915227_10462 ERR2915227_11484 ERR2915227_11798 ERR2915227_15551 ERR2915227_16244 ERR2915227_1848 ERR2915227_18588 ERR2915227_20236 ERR2915227_2323 ERR2915227_24455 ERR2915227_2713 ERR2915227_29286 ERR2915227_30216 ERR2915227_30493 ERR2915227_30579 ERR2915227_31337 ERR2915227_33636 ERR2915227_35676 ERR2915227_36688 ERR2915227_3895 ERR2915227_41122 ERR2915227_43547 ERR2915227_47345 ERR2915227_4945 ERR2915227_6032 ERR2915227_7045 ERR2915227_7250 ERR2915227_8597 ERR2915227_9568 ERR2915228_10452 ERR2915228_12218 ERR2915228_14815 ERR2915228_1673 ERR2915228_18039 ERR2915228_20324 ERR2915228_23212 ERR2915228_25015 ERR2915228_25255 ERR2915228_27107 ERR2915228_29341 ERR2915228_29668 ERR2915228_30502 ERR2915228_32802 ERR2915228_35990 ERR2915228_37470 ERR2915228_41810 ERR2915228_43054 ERR2915228_4444 ERR2915228_46661 ERR2915228_4680 ERR2915228_47681 ERR2915228_48868 ERR2915236_5003 ERR2915238_18704 ERR2915238_18937 ERR2915238_19839 ERR2915238_2248 ERR2915238_24365 ERR2915238_25538 ERR2915238_32235 ERR2915238_34090 ERR2915238_35305 ERR2915238_39029 ERR2915238_45028 ERR2915238_45537 ERR2915238_7068 ERR2915238_7246 ERR2915238_9538 ERR2915240_13805 ERR2915240_4315 ERR2915207_13313 ERR2915207_1422 ERR2915207_17303 ERR2915207_19221 ERR2915207_20901 ERR2915207_23808 ERR2915207_2396 ERR2915207_30044 ERR2915207_43058 ERR2915207_44881 ERR2915207_4994 ERR2915207_7633 ERR2915207_7966 ERR2915208_10707 ERR2915208_1331 ERR2915208_14468 ERR2915208_15039 ERR2915208_15247 ERR2915208_16165 ERR2915208_16211 ERR2915208_16220 ERR2915208_18136 ERR2915208_19323 ERR2915208_21826 ERR2915208_23033 ERR2915208_2448 ERR2915208_24571 ERR2915208_24806 ERR2915208_25624 ERR2915208_28355 ERR2915208_30719 ERR2915208_37488 ERR2915208_38503 ERR2915208_41616 ERR2915208_41947 ERR2915208_43512 ERR2915208_47962 ERR2915208_49212 ERR2915208_6527 ERR2915209_10181 ERR2915209_10362 ERR2915209_10377 ERR2915209_10405 ERR2915209_10444 ERR2915209_10854 ERR2915209_10985 ERR2915209_11016 ERR2915209_11182 ERR2915209_1143 ERR2915209_11625 ERR2915209_12050 ERR2915209_12308 ERR2915209_13451 ERR2915209_14033 ERR2915209_14651 ERR2915209_14807 ERR2915209_14840 ERR2915209_1525 ERR2915209_1557 ERR2915209_15651 ERR2915209_16181 ERR2915209_16373 ERR2915209_16426 ERR2915209_16513 ERR2915209_17629 ERR2915209_18265 ERR2915209_18373 ERR2915209_18533 ERR2915209_18535 ERR2915209_18979 ERR2915209_19854 ERR2915209_20334 ERR2915209_21227 ERR2915209_21273 ERR2915209_21638 ERR2915209_21850 ERR2915209_21861 ERR2915209_22183 ERR2915209_22355 ERR2915209_22714 ERR2915209_22970 ERR2915209_23100 ERR2915209_23156 ERR2915209_23240 ERR2915209_24432 ERR2915209_24470 ERR2915209_24800 ERR2915209_25714 ERR2915209_25725 ERR2915209_26878 ERR2915209_27105 ERR2915209_27358 ERR2915209_27518 ERR2915209_28281 ERR2915209_28315 ERR2915209_2833 ERR2915209_28621 ERR2915209_28929 ERR2915209_29672 ERR2915209_29867 ERR2915209_29981 ERR2915209_3028 ERR2915209_30296 ERR2915209_30365 ERR2915209_3076 ERR2915209_30809 ERR2915209_31009 ERR2915209_31462 ERR2915209_3178 ERR2915209_32263 ERR2915209_32314 ERR2915209_32498 ERR2915209_3262 ERR2915209_32682 ERR2915209_33061 ERR2915209_33236 ERR2915209_33455 ERR2915209_3371 ERR2915209_33745 ERR2915209_34613 ERR2915209_34824 ERR2915209_35027 ERR2915209_35342 ERR2915209_35506 ERR2915209_35908 ERR2915209_36017 ERR2915209_37127 ERR2915209_37206 ERR2915209_38188 ERR2915209_38242 ERR2915209_38723 ERR2915209_38765 ERR2915209_39013 ERR2915209_39141 ERR2915209_39325 ERR2915209_39479 ERR2915209_39482 ERR2915209_39556 ERR2915209_39662 ERR2915209_39950 ERR2915209_40958 ERR2915209_41184 ERR2915209_41197 ERR2915209_41552 ERR2915209_41818 ERR2915209_41871 ERR2915209_41956 ERR2915209_42338 ERR2915209_42549 ERR2915209_42678 ERR2915209_42885 ERR2915209_433 ERR2915209_4368 ERR2915209_43901 ERR2915209_44062 ERR2915209_4408 ERR2915209_44175 ERR2915209_44594 ERR2915209_44764 ERR2915209_45188 ERR2915209_45600 ERR2915209_45679 ERR2915209_46027 ERR2915209_46028 ERR2915209_46501 ERR2915209_46841 ERR2915209_47032 ERR2915209_47738 ERR2915209_48408 ERR2915209_48573 ERR2915209_49008 ERR2915209_49085 ERR2915209_5024 ERR2915209_5632 ERR2915209_6272 ERR2915209_6472 ERR2915209_691 ERR2915209_7622 ERR2915209_7872 ERR2915209_8031 ERR2915209_807 ERR2915209_8418 ERR2915209_8536 ERR2915209_8585 ERR2915209_8775 ERR2915209_8971 ERR2915209_9044 ERR2915209_9423 ERR2915209_9576 ERR2915210_11718 ERR2915210_20772 ERR2915210_31812 ERR2915210_34601 ERR2915210_37825 ERR2915210_4207 ERR2915211_10226 ERR2915211_10270 ERR2915211_10330 ERR2915211_1044 ERR2915211_10546 ERR2915211_10649 ERR2915211_10682 ERR2915211_10747 ERR2915211_10862 ERR2915211_11105 ERR2915211_11185 ERR2915211_11210 ERR2915211_1122 ERR2915211_11388 ERR2915211_11402 ERR2915211_11424 ERR2915211_11482 ERR2915211_11728 ERR2915211_12161 ERR2915211_12593 ERR2915211_12637 ERR2915211_12675 ERR2915211_13721 ERR2915211_13929 ERR2915211_13951 ERR2915211_13953 ERR2915211_14166 ERR2915211_14280 ERR2915211_14370 ERR2915211_14394 ERR2915211_14457 ERR2915211_14549 ERR2915211_14757 ERR2915211_14793 ERR2915211_14874 ERR2915211_14884 ERR2915211_14992 ERR2915211_15178 ERR2915211_15204 ERR2915211_15403 ERR2915211_15404 ERR2915211_15508 ERR2915211_16153 ERR2915211_16207 ERR2915211_16274 ERR2915211_16549 ERR2915211_166 ERR2915211_16661 ERR2915211_16663 ERR2915211_16762 ERR2915211_16829 ERR2915211_16857 ERR2915211_1694 ERR2915211_16940 ERR2915211_17027 ERR2915211_17273 ERR2915211_17394 ERR2915211_17462 ERR2915211_17463 ERR2915211_17931 ERR2915211_17934 ERR2915211_1798 ERR2915211_18 ERR2915211_18015 ERR2915211_18174 ERR2915211_18299 ERR2915211_18423 ERR2915211_18565 ERR2915211_18806 ERR2915211_18969 ERR2915211_19099 ERR2915211_19381 ERR2915211_1943 ERR2915211_19578 ERR2915211_19804 ERR2915211_19871 ERR2915211_19947 ERR2915211_19992 ERR2915211_20034 ERR2915211_20215 ERR2915211_2047 ERR2915211_20753 ERR2915211_20958 ERR2915211_20995 ERR2915211_21015 ERR2915211_2104 ERR2915211_21099 ERR2915211_21174 ERR2915211_21550 ERR2915211_21552 ERR2915211_21591 ERR2915211_21664 ERR2915211_21797 ERR2915211_21803 ERR2915211_21864 ERR2915211_21897 ERR2915211_21932 ERR2915211_22233 ERR2915211_2226 ERR2915211_2249 ERR2915211_2255 ERR2915211_22712 ERR2915211_23183 ERR2915211_23285 ERR2915211_2344 ERR2915211_23627 ERR2915211_23725 ERR2915211_23849 ERR2915211_2409 ERR2915211_24156 ERR2915211_24214 ERR2915211_24447 ERR2915211_24559 ERR2915211_24788 ERR2915211_24927 ERR2915211_25080 ERR2915211_25271 ERR2915211_25392 ERR2915211_25436 ERR2915211_2558 ERR2915211_25608 ERR2915211_25902 ERR2915211_26131 ERR2915211_2618 ERR2915211_26188 ERR2915211_26437 ERR2915211_26478 ERR2915211_26601 ERR2915211_26614 ERR2915211_2678 ERR2915211_26783 ERR2915211_27073 ERR2915211_27243 ERR2915211_27371 ERR2915211_2746 ERR2915211_27506 ERR2915211_27764 ERR2915211_27873 ERR2915211_27911 ERR2915211_28019 ERR2915211_28020 ERR2915211_28292 ERR2915211_28581 ERR2915211_29000 ERR2915211_29007 ERR2915211_29034 ERR2915211_29175 ERR2915211_29260 ERR2915211_29282 ERR2915211_29825 ERR2915211_30016 ERR2915211_30695 ERR2915211_30801 ERR2915211_31006 ERR2915211_31344 ERR2915211_31367 ERR2915211_31450 ERR2915211_31838 ERR2915211_31851 ERR2915211_31922 ERR2915211_32303 ERR2915211_32310 ERR2915211_32345 ERR2915211_32353 ERR2915211_32354 ERR2915211_32397 ERR2915211_32410 ERR2915211_32418 ERR2915211_32532 ERR2915211_32539 ERR2915211_32706 ERR2915211_32927 ERR2915211_3310 ERR2915211_33202 ERR2915211_33455 ERR2915211_33610 ERR2915211_33683 ERR2915211_33762 ERR2915211_33924 ERR2915211_33958 ERR2915211_34028 ERR2915211_34445 ERR2915211_34494 ERR2915211_3470 ERR2915211_34700 ERR2915211_35039 ERR2915211_35203 ERR2915211_35282 ERR2915211_35363 ERR2915211_35664 ERR2915211_3569 ERR2915211_35693 ERR2915211_35742 ERR2915211_35880 ERR2915211_35992 ERR2915211_36313 ERR2915211_3662 ERR2915211_36638 ERR2915211_36673 ERR2915211_3672 ERR2915211_36842 ERR2915211_36987 ERR2915211_37205 ERR2915211_37220 ERR2915211_37264 ERR2915211_37459 ERR2915211_37870 ERR2915211_3829 ERR2915211_38354 ERR2915211_38510 ERR2915211_38547 ERR2915211_3860 ERR2915211_38609 ERR2915211_38829 ERR2915211_39069 ERR2915211_39453 ERR2915211_39546 ERR2915211_39827 ERR2915211_39913 ERR2915211_39942 ERR2915211_40168 ERR2915211_40698 ERR2915211_4092 ERR2915211_41198 ERR2915211_41581 ERR2915211_41725 ERR2915211_41877 ERR2915211_41900 ERR2915211_42008 ERR2915211_42014 ERR2915211_42039 ERR2915211_42252 ERR2915211_42386 ERR2915211_42399 ERR2915211_4247 ERR2915211_42662 ERR2915211_42684 ERR2915211_42969 ERR2915211_4304 ERR2915211_43441 ERR2915211_43818 ERR2915211_43823 ERR2915211_44315 ERR2915211_44457 ERR2915211_44480 ERR2915211_44550 ERR2915211_44639 ERR2915211_44678 ERR2915211_45091 ERR2915211_45119 ERR2915211_45145 ERR2915211_45173 ERR2915211_45423 ERR2915211_45492 ERR2915211_45712 ERR2915211_46185 ERR2915211_46436 ERR2915211_46886 ERR2915211_469 ERR2915211_46949 ERR2915211_47045 ERR2915211_47114 ERR2915211_47235 ERR2915211_47911 ERR2915211_47935 ERR2915211_48387 ERR2915211_48520 ERR2915211_48596 ERR2915211_48881 ERR2915211_4940 ERR2915211_5088 ERR2915211_5324 ERR2915211_569 ERR2915211_5901 ERR2915211_6054 ERR2915211_618 ERR2915211_6224 ERR2915211_6374 ERR2915211_6515 ERR2915211_6561 ERR2915211_7119 ERR2915211_7253 ERR2915211_7360 ERR2915211_7478 ERR2915211_7568 ERR2915211_7581 ERR2915211_7814 ERR2915211_7911 ERR2915211_7975 ERR2915211_8015 ERR2915211_8144 ERR2915211_8270 ERR2915211_8284 ERR2915211_8474 ERR2915211_9053 ERR2915211_9285 ERR2915211_9303 ERR2915211_9465 ERR2915211_9478 ERR2915211_9750 ERR2915211_9819 ERR2915212_1381 ERR2915212_14717 ERR2915212_1802 ERR2915212_26911 ERR2915212_29092 ERR2915212_30569 ERR2915212_34844 ERR2915212_44895 ERR2915212_47122 ERR2915212_48415 ERR2915212_5575 ERR2915212_5759 ERR2915212_6535 ERR2915212_8022 ERR2915213_10159 ERR2915213_17090 ERR2915213_18865 ERR2915213_20039 ERR2915214_13368 ERR2915214_17386 ERR2915214_1879 ERR2915214_20841 ERR2915214_21023 ERR2915214_22673 ERR2915214_30175 ERR2915214_3082 ERR2915214_35065 ERR2915214_40942 ERR2915214_41957 ERR2915214_45356 ERR2915214_4672 ERR2915214_47422 ERR2915214_47661 ERR2915214_5600 ERR2915214_7211 ERR2915214_790 ERR2915214_8575 ERR2915214_9740 ERR2915215_19972 ERR2915215_40950 ERR2915215_4758 ERR2915216_20439 ERR2915217_10437 ERR2915218_28535 ERR2915218_36964 ERR2915219_14939 ERR2915219_19396 ERR2915219_24779 ERR2915219_27355 ERR2915219_28497 ERR2915219_34701 ERR2915219_3926 ERR2915219_41449 ERR2915220_19825 ERR2915220_23457 ERR2915220_45641 ERR2915220_47881 ERR2915220_5266 ERR2915221_24774 ERR2915221_44966 ERR2915222_10604 ERR2915222_11236 ERR2915222_14442 ERR2915222_1479 ERR2915222_15143 ERR2915222_16139 ERR2915222_16971 ERR2915222_17090 ERR2915222_17942 ERR2915222_1833 ERR2915222_18519 ERR2915222_19303 ERR2915222_19426 ERR2915222_19497 ERR2915222_22064 ERR2915222_2388 ERR2915222_25783 ERR2915222_2735 ERR2915222_27543 ERR2915222_27729 ERR2915222_3270 ERR2915222_35369 ERR2915222_3706 ERR2915222_38241 ERR2915222_38303 ERR2915222_39074 ERR2915222_39736 ERR2915222_4011 ERR2915222_40662 ERR2915222_41290 ERR2915222_42439 ERR2915222_43860 ERR2915222_4407 ERR2915222_44201 ERR2915222_44243 ERR2915222_44668 ERR2915222_45172 ERR2915222_46963 ERR2915222_47246 ERR2915222_47256 ERR2915222_49381 ERR2915222_4948 ERR2915222_6798 ERR2915222_699 ERR2915222_7685 ERR2915222_8592 ERR2915223_1443 ERR2915223_1808 ERR2915223_663 ERR2915224_34061 ERR2915225_15738 ERR2915225_18637 ERR2915225_25176 ERR2915225_31687 ERR2915225_40927 ERR2915225_46401 ERR2915225_50483 ERR2915226_12930 ERR2915226_16818 ERR2915226_21832 ERR2915226_32081 ERR2915226_35716 ERR2915226_35856 ERR2915226_42776 ERR2915226_8169 ERR2915226_8501 ERR2915227_10267 ERR2915227_10508 ERR2915227_10549 ERR2915227_10584 ERR2915227_10768 ERR2915227_10856 ERR2915227_10896 ERR2915227_11172 ERR2915227_11237 ERR2915227_11299 ERR2915227_11302 ERR2915227_11312 ERR2915227_11922 ERR2915227_12041 ERR2915227_12171 ERR2915227_12217 ERR2915227_12470 ERR2915227_12732 ERR2915227_13146 ERR2915227_13207 ERR2915227_1322 ERR2915227_13239 ERR2915227_13269 ERR2915227_13413 ERR2915227_1372 ERR2915227_13731 ERR2915227_13868 ERR2915227_13896 ERR2915227_1413 ERR2915227_14135 ERR2915227_14554 ERR2915227_14691 ERR2915227_14708 ERR2915227_14802 ERR2915227_15089 ERR2915227_15139 ERR2915227_15225 ERR2915227_15239 ERR2915227_15369 ERR2915227_15395 ERR2915227_154 ERR2915227_15512 ERR2915227_15762 ERR2915227_15871 ERR2915227_15963 ERR2915227_15984 ERR2915227_1652 ERR2915227_17567 ERR2915227_17575 ERR2915227_17635 ERR2915227_17702 ERR2915227_17909 ERR2915227_18403 ERR2915227_1849 ERR2915227_18491 ERR2915227_18514 ERR2915227_18771 ERR2915227_19101 ERR2915227_19309 ERR2915227_19518 ERR2915227_19714 ERR2915227_19771 ERR2915227_19879 ERR2915227_19948 ERR2915227_19974 ERR2915227_20142 ERR2915227_20883 ERR2915227_20916 ERR2915227_21044 ERR2915227_21106 ERR2915227_21224 ERR2915227_21303 ERR2915227_21541 ERR2915227_21609 ERR2915227_21611 ERR2915227_21954 ERR2915227_21971 ERR2915227_22114 ERR2915227_22225 ERR2915227_2236 ERR2915227_22611 ERR2915227_22736 ERR2915227_22816 ERR2915227_22836 ERR2915227_23246 ERR2915227_23500 ERR2915227_23523 ERR2915227_24006 ERR2915227_24023 ERR2915227_2411 ERR2915227_24641 ERR2915227_24718 ERR2915227_26274 ERR2915227_26350 ERR2915227_26402 ERR2915227_26773 ERR2915227_26822 ERR2915227_26824 ERR2915227_26933 ERR2915227_26963 ERR2915227_26974 ERR2915227_27202 ERR2915227_27494 ERR2915227_27508 ERR2915227_27630 ERR2915227_27733 ERR2915227_27792 ERR2915227_27945 ERR2915227_2810 ERR2915227_28154 ERR2915227_28244 ERR2915227_28279 ERR2915227_2890 ERR2915227_28933 ERR2915227_2921 ERR2915227_29819 ERR2915227_29833 ERR2915227_29997 ERR2915227_30090 ERR2915227_30552 ERR2915227_3056 ERR2915227_30573 ERR2915227_31329 ERR2915227_31334 ERR2915227_31674 ERR2915227_31728 ERR2915227_31835 ERR2915227_32272 ERR2915227_3230 ERR2915227_32511 ERR2915227_32523 ERR2915227_32858 ERR2915227_33099 ERR2915227_33161 ERR2915227_34081 ERR2915227_34090 ERR2915227_35220 ERR2915227_36411 ERR2915227_3691 ERR2915227_37282 ERR2915227_37638 ERR2915227_3773 ERR2915227_37821 ERR2915227_37893 ERR2915227_38127 ERR2915227_38515 ERR2915227_38642 ERR2915227_39020 ERR2915227_39028 ERR2915227_39083 ERR2915227_39087 ERR2915227_39104 ERR2915227_39173 ERR2915227_39268 ERR2915227_393 ERR2915227_39661 ERR2915227_40442 ERR2915227_41114 ERR2915227_41188 ERR2915227_41302 ERR2915227_41356 ERR2915227_41444 ERR2915227_41537 ERR2915227_41564 ERR2915227_41623 ERR2915227_41710 ERR2915227_41887 ERR2915227_4195 ERR2915227_42030 ERR2915227_42087 ERR2915227_42166 ERR2915227_42519 ERR2915227_42551 ERR2915227_42620 ERR2915227_42676 ERR2915227_42923 ERR2915227_43028 ERR2915227_4312 ERR2915227_4354 ERR2915227_43695 ERR2915227_43790 ERR2915227_44092 ERR2915227_44150 ERR2915227_44624 ERR2915227_45583 ERR2915227_45726 ERR2915227_45907 ERR2915227_45980 ERR2915227_46082 ERR2915227_46299 ERR2915227_46694 ERR2915227_46726 ERR2915227_46776 ERR2915227_46842 ERR2915227_47025 ERR2915227_47053 ERR2915227_47081 ERR2915227_47182 ERR2915227_47390 ERR2915227_47711 ERR2915227_47844 ERR2915227_48038 ERR2915227_48166 ERR2915227_48194 ERR2915227_48718 ERR2915227_48744 ERR2915227_4883 ERR2915227_4886 ERR2915227_49429 ERR2915227_5088 ERR2915227_5106 ERR2915227_5284 ERR2915227_5450 ERR2915227_5705 ERR2915227_5710 ERR2915227_6830 ERR2915227_6859 ERR2915227_7187 ERR2915227_725 ERR2915227_7266 ERR2915227_7590 ERR2915227_7736 ERR2915227_7941 ERR2915227_8358 ERR2915227_8626 ERR2915227_8821 ERR2915227_8863 ERR2915227_889 ERR2915227_9097 ERR2915227_9203 ERR2915227_9306 ERR2915227_9405 ERR2915227_9421 ERR2915227_9444 ERR2915227_9612 ERR2915227_9794 ERR2915227_9795 ERR2915228_10265 ERR2915228_10350 ERR2915228_10575 ERR2915228_10677 ERR2915228_1069 ERR2915228_10695 ERR2915228_10716 ERR2915228_1075 ERR2915228_10769 ERR2915228_11205 ERR2915228_113 ERR2915228_1142 ERR2915228_11473 ERR2915228_11552 ERR2915228_1202 ERR2915228_12124 ERR2915228_12144 ERR2915228_12255 ERR2915228_12285 ERR2915228_12516 ERR2915228_1257 ERR2915228_12665 ERR2915228_12821 ERR2915228_12939 ERR2915228_1311 ERR2915228_13258 ERR2915228_13275 ERR2915228_13310 ERR2915228_13415 ERR2915228_13481 ERR2915228_13627 ERR2915228_13645 ERR2915228_13710 ERR2915228_13935 ERR2915228_14681 ERR2915228_14740 ERR2915228_14839 ERR2915228_1498 ERR2915228_15315 ERR2915228_15532 ERR2915228_15539 ERR2915228_15714 ERR2915228_15855 ERR2915228_15875 ERR2915228_15898 ERR2915228_16085 ERR2915228_16346 ERR2915228_16504 ERR2915228_16836 ERR2915228_16967 ERR2915228_16980 ERR2915228_16987 ERR2915228_17116 ERR2915228_17209 ERR2915228_17569 ERR2915228_17783 ERR2915228_17840 ERR2915228_17879 ERR2915228_18156 ERR2915228_18312 ERR2915228_18644 ERR2915228_18920 ERR2915228_18935 ERR2915228_18946 ERR2915228_1900 ERR2915228_19110 ERR2915228_19230 ERR2915228_19249 ERR2915228_19444 ERR2915228_19640 ERR2915228_19830 ERR2915228_20210 ERR2915228_20252 ERR2915228_20275 ERR2915228_20670 ERR2915228_20675 ERR2915228_20767 ERR2915228_20800 ERR2915228_2106 ERR2915228_21121 ERR2915228_21134 ERR2915228_21184 ERR2915228_21401 ERR2915228_21565 ERR2915228_21692 ERR2915228_21801 ERR2915228_21892 ERR2915228_22062 ERR2915228_22148 ERR2915228_22234 ERR2915228_22457 ERR2915228_22581 ERR2915228_22754 ERR2915228_22788 ERR2915228_22896 ERR2915228_22947 ERR2915228_23139 ERR2915228_23185 ERR2915228_23221 ERR2915228_23260 ERR2915228_23270 ERR2915228_23304 ERR2915228_23338 ERR2915228_23406 ERR2915228_23476 ERR2915228_23513 ERR2915228_23562 ERR2915228_23612 ERR2915228_23618 ERR2915228_23641 ERR2915228_23712 ERR2915228_23754 ERR2915228_23784 ERR2915228_23949 ERR2915228_24437 ERR2915228_24442 ERR2915228_24831 ERR2915228_24906 ERR2915228_25030 ERR2915228_25447 ERR2915228_25606 ERR2915228_25664 ERR2915228_25797 ERR2915228_25910 ERR2915228_25950 ERR2915228_26138 ERR2915228_26292 ERR2915228_26402 ERR2915228_26495 ERR2915228_26511 ERR2915228_26655 ERR2915228_26885 ERR2915228_27274 ERR2915228_2767 ERR2915228_27676 ERR2915228_27792 ERR2915228_2824 ERR2915228_2850 ERR2915228_28517 ERR2915228_28574 ERR2915228_28747 ERR2915228_28752 ERR2915228_28765 ERR2915228_2882 ERR2915228_28881 ERR2915228_28936 ERR2915228_29020 ERR2915228_29187 ERR2915228_29368 ERR2915228_29579 ERR2915228_29803 ERR2915228_29845 ERR2915228_29980 ERR2915228_30063 ERR2915228_30102 ERR2915228_30234 ERR2915228_30291 ERR2915228_30477 ERR2915228_30480 ERR2915228_30565 ERR2915228_30641 ERR2915228_30644 ERR2915228_30651 ERR2915228_30853 ERR2915228_31175 ERR2915228_31219 ERR2915228_31254 ERR2915228_32077 ERR2915228_32078 ERR2915228_32095 ERR2915228_32217 ERR2915228_32316 ERR2915228_32370 ERR2915228_3249 ERR2915228_32690 ERR2915228_33090 ERR2915228_33147 ERR2915228_33186 ERR2915228_33223 ERR2915228_33287 ERR2915228_33310 ERR2915228_33311 ERR2915228_33343 ERR2915228_3340 ERR2915228_33597 ERR2915228_3375 ERR2915228_33750 ERR2915228_33802 ERR2915228_3396 ERR2915228_33961 ERR2915228_34124 ERR2915228_34239 ERR2915228_34290 ERR2915228_34350 ERR2915228_34456 ERR2915228_34589 ERR2915228_3514 ERR2915228_35212 ERR2915228_3524 ERR2915228_35349 ERR2915228_3554 ERR2915228_35590 ERR2915228_35654 ERR2915228_35736 ERR2915228_36259 ERR2915228_3641 ERR2915228_3671 ERR2915228_36951 ERR2915228_37099 ERR2915228_3711 ERR2915228_37190 ERR2915228_37386 ERR2915228_37420 ERR2915228_3745 ERR2915228_37552 ERR2915228_37603 ERR2915228_37651 ERR2915228_3774 ERR2915228_37885 ERR2915228_37950 ERR2915228_38172 ERR2915228_38201 ERR2915228_38250 ERR2915228_38336 ERR2915228_38338 ERR2915228_38376 ERR2915228_38536 ERR2915228_38897 ERR2915228_3892 ERR2915228_39136 ERR2915228_39216 ERR2915228_39291 ERR2915228_39425 ERR2915228_39505 ERR2915228_39633 ERR2915228_39683 ERR2915228_39894 ERR2915228_39967 ERR2915228_40277 ERR2915228_40286 ERR2915228_40291 ERR2915228_40548 ERR2915228_40782 ERR2915228_41301 ERR2915228_41488 ERR2915228_41532 ERR2915228_41848 ERR2915228_42019 ERR2915228_42073 ERR2915228_42276 ERR2915228_42404 ERR2915228_42501 ERR2915228_42710 ERR2915228_42740 ERR2915228_42760 ERR2915228_42870 ERR2915228_42913 ERR2915228_43269 ERR2915228_43277 ERR2915228_4332 ERR2915228_43328 ERR2915228_43532 ERR2915228_4361 ERR2915228_44049 ERR2915228_44143 ERR2915228_44486 ERR2915228_44615 ERR2915228_44798 ERR2915228_44995 ERR2915228_45070 ERR2915228_45184 ERR2915228_45308 ERR2915228_45341 ERR2915228_457 ERR2915228_45739 ERR2915228_45917 ERR2915228_45936 ERR2915228_46420 ERR2915228_46641 ERR2915228_4667 ERR2915228_47148 ERR2915228_47446 ERR2915228_47513 ERR2915228_47616 ERR2915228_47724 ERR2915228_47743 ERR2915228_48067 ERR2915228_48238 ERR2915228_48763 ERR2915228_48843 ERR2915228_49000 ERR2915228_49078 ERR2915228_49235 ERR2915228_49237 ERR2915228_5163 ERR2915228_5359 ERR2915228_5425 ERR2915228_5454 ERR2915228_5468 ERR2915228_5487 ERR2915228_575 ERR2915228_5834 ERR2915228_5870 ERR2915228_5999 ERR2915228_6063 ERR2915228_6078 ERR2915228_6329 ERR2915228_6346 ERR2915228_6385 ERR2915228_6455 ERR2915228_6555 ERR2915228_664 ERR2915228_6695 ERR2915228_6748 ERR2915228_6793 ERR2915228_6817 ERR2915228_6933 ERR2915228_6962 ERR2915228_707 ERR2915228_7305 ERR2915228_7372 ERR2915228_7965 ERR2915228_8005 ERR2915228_8098 ERR2915228_8353 ERR2915228_8444 ERR2915228_8513 ERR2915228_8554 ERR2915228_8607 ERR2915228_8652 ERR2915228_8684 ERR2915228_8807 ERR2915228_8864 ERR2915228_8909 ERR2915228_9063 ERR2915228_9148 ERR2915228_9219 ERR2915228_9317 ERR2915228_9659 ERR2915228_9697 ERR2915229_12857 ERR2915229_21746 ERR2915229_35100 ERR2915229_39834 ERR2915229_8000 ERR2915231_2052 ERR2915231_25786 ERR2915231_37604 ERR2915231_43116 ERR2915231_8974 ERR2915233_1646 ERR2915233_18470 ERR2915233_26066 ERR2915233_31424 ERR2915233_32513 ERR2915233_33141 ERR2915233_40133 ERR2915233_40380 ERR2915233_41698 ERR2915233_49410 ERR2915233_5966 ERR2915233_6360 ERR2915233_9087 ERR2915233_9475 ERR2915234_34108 ERR2915236_34235 ERR2915236_41524 ERR2915236_48110 ERR2915236_50401 ERR2915237_10040 ERR2915237_22775 ERR2915238_101 ERR2915238_10189 ERR2915238_1027 ERR2915238_10285 ERR2915238_10369 ERR2915238_10579 ERR2915238_10707 ERR2915238_11097 ERR2915238_11309 ERR2915238_11330 ERR2915238_11379 ERR2915238_11520 ERR2915238_11961 ERR2915238_12059 ERR2915238_12354 ERR2915238_12590 ERR2915238_12734 ERR2915238_12887 ERR2915238_12948 ERR2915238_12983 ERR2915238_12991 ERR2915238_13153 ERR2915238_13162 ERR2915238_13198 ERR2915238_13258 ERR2915238_13292 ERR2915238_13448 ERR2915238_13514 ERR2915238_13730 ERR2915238_1378 ERR2915238_13948 ERR2915238_14180 ERR2915238_14197 ERR2915238_1430 ERR2915238_14440 ERR2915238_14701 ERR2915238_14880 ERR2915238_14921 ERR2915238_14974 ERR2915238_15067 ERR2915238_15130 ERR2915238_15468 ERR2915238_15728 ERR2915238_15817 ERR2915238_15983 ERR2915238_16009 ERR2915238_16118 ERR2915238_16128 ERR2915238_16196 ERR2915238_16216 ERR2915238_16284 ERR2915238_16288 ERR2915238_16368 ERR2915238_16415 ERR2915238_16848 ERR2915238_16898 ERR2915238_16972 ERR2915238_17504 ERR2915238_1758 ERR2915238_17666 ERR2915238_1767 ERR2915238_17883 ERR2915238_17994 ERR2915238_18344 ERR2915238_18408 ERR2915238_18433 ERR2915238_18492 ERR2915238_18530 ERR2915238_18567 ERR2915238_1858 ERR2915238_18586 ERR2915238_18678 ERR2915238_18682 ERR2915238_18814 ERR2915238_18846 ERR2915238_19069 ERR2915238_19217 ERR2915238_19262 ERR2915238_19344 ERR2915238_19562 ERR2915238_19585 ERR2915238_19734 ERR2915238_19935 ERR2915238_19987 ERR2915238_20083 ERR2915238_20175 ERR2915238_20256 ERR2915238_20462 ERR2915238_2055 ERR2915238_20587 ERR2915238_21006 ERR2915238_21063 ERR2915238_21080 ERR2915238_21106 ERR2915238_21421 ERR2915238_21519 ERR2915238_21749 ERR2915238_21783 ERR2915238_21850 ERR2915238_21897 ERR2915238_21923 ERR2915238_22033 ERR2915238_22062 ERR2915238_22116 ERR2915238_22204 ERR2915238_22211 ERR2915238_22314 ERR2915238_22500 ERR2915238_2257 ERR2915238_22722 ERR2915238_22817 ERR2915238_22846 ERR2915238_22874 ERR2915238_23192 ERR2915238_2336 ERR2915238_23407 ERR2915238_2358 ERR2915238_23596 ERR2915238_23659 ERR2915238_24033 ERR2915238_24154 ERR2915238_24194 ERR2915238_24309 ERR2915238_24462 ERR2915238_24491 ERR2915238_24509 ERR2915238_24510 ERR2915238_24770 ERR2915238_25054 ERR2915238_25174 ERR2915238_2529 ERR2915238_25702 ERR2915238_25742 ERR2915238_25792 ERR2915238_26008 ERR2915238_26094 ERR2915238_26176 ERR2915238_26204 ERR2915238_26394 ERR2915238_26649 ERR2915238_26957 ERR2915238_27097 ERR2915238_27141 ERR2915238_27203 ERR2915238_27214 ERR2915238_27256 ERR2915238_27573 ERR2915238_27587 ERR2915238_27767 ERR2915238_28009 ERR2915238_2804 ERR2915238_282 ERR2915238_2832 ERR2915238_28372 ERR2915238_28406 ERR2915238_2845 ERR2915238_28486 ERR2915238_28587 ERR2915238_2874 ERR2915238_28792 ERR2915238_28865 ERR2915238_29168 ERR2915238_2922 ERR2915238_29357 ERR2915238_29389 ERR2915238_29513 ERR2915238_29597 ERR2915238_29730 ERR2915238_30328 ERR2915238_30441 ERR2915238_30462 ERR2915238_3054 ERR2915238_30586 ERR2915238_30591 ERR2915238_30603 ERR2915238_30628 ERR2915238_30699 ERR2915238_30975 ERR2915238_3101 ERR2915238_31024 ERR2915238_31136 ERR2915238_31146 ERR2915238_31190 ERR2915238_31814 ERR2915238_3187 ERR2915238_31873 ERR2915238_32180 ERR2915238_32205 ERR2915238_32609 ERR2915238_32641 ERR2915238_32864 ERR2915238_33330 ERR2915238_33431 ERR2915238_33520 ERR2915238_33855 ERR2915238_33969 ERR2915238_3402 ERR2915238_34063 ERR2915238_34146 ERR2915238_3448 ERR2915238_34562 ERR2915238_34628 ERR2915238_34754 ERR2915238_34808 ERR2915238_35348 ERR2915238_35551 ERR2915238_35580 ERR2915238_35673 ERR2915238_35829 ERR2915238_35852 ERR2915238_36039 ERR2915238_36207 ERR2915238_36462 ERR2915238_36529 ERR2915238_36531 ERR2915238_36535 ERR2915238_36571 ERR2915238_36575 ERR2915238_36883 ERR2915238_36994 ERR2915238_37018 ERR2915238_37081 ERR2915238_37083 ERR2915238_37086 ERR2915238_37421 ERR2915238_38234 ERR2915238_3826 ERR2915238_38785 ERR2915238_38938 ERR2915238_39028 ERR2915238_39246 ERR2915238_39577 ERR2915238_3971 ERR2915238_39878 ERR2915238_40214 ERR2915238_40269 ERR2915238_40367 ERR2915238_40389 ERR2915238_40407 ERR2915238_40423 ERR2915238_4052 ERR2915238_40540 ERR2915238_40715 ERR2915238_40745 ERR2915238_41253 ERR2915238_41295 ERR2915238_41377 ERR2915238_41606 ERR2915238_41690 ERR2915238_4192 ERR2915238_42099 ERR2915238_42191 ERR2915238_42277 ERR2915238_42564 ERR2915238_42719 ERR2915238_43096 ERR2915238_43333 ERR2915238_43614 ERR2915238_43694 ERR2915238_4370 ERR2915238_43792 ERR2915238_43999 ERR2915238_44131 ERR2915238_44445 ERR2915238_44866 ERR2915238_45151 ERR2915238_45264 ERR2915238_45339 ERR2915238_45590 ERR2915238_45814 ERR2915238_45892 ERR2915238_45916 ERR2915238_46194 ERR2915238_46215 ERR2915238_46259 ERR2915238_46317 ERR2915238_46425 ERR2915238_46470 ERR2915238_46737 ERR2915238_46804 ERR2915238_46810 ERR2915238_469 ERR2915238_47057 ERR2915238_47392 ERR2915238_47632 ERR2915238_47845 ERR2915238_48002 ERR2915238_482 ERR2915238_48207 ERR2915238_4821 ERR2915238_48277 ERR2915238_48351 ERR2915238_48382 ERR2915238_48457 ERR2915238_48659 ERR2915238_48941 ERR2915238_49004 ERR2915238_491 ERR2915238_49182 ERR2915238_49262 ERR2915238_49333 ERR2915238_5025 ERR2915238_509 ERR2915238_5100 ERR2915238_5128 ERR2915238_5164 ERR2915238_5205 ERR2915238_5287 ERR2915238_5436 ERR2915238_58 ERR2915238_5911 ERR2915238_5975 ERR2915238_6055 ERR2915238_6084 ERR2915238_6173 ERR2915238_636 ERR2915238_6372 ERR2915238_654 ERR2915238_6681 ERR2915238_6861 ERR2915238_6882 ERR2915238_7067 ERR2915238_7406 ERR2915238_7415 ERR2915238_7799 ERR2915238_8005 ERR2915238_8084 ERR2915238_8144 ERR2915238_8147 ERR2915238_817 ERR2915238_8638 ERR2915238_8821 ERR2915238_8838 ERR2915238_9188 ERR2915238_9209 ERR2915238_9478 ERR2915238_9628 ERR2915238_9773 ERR2915238_9805 ERR2915238_9918 ERR2915238_9958 ERR2915239_14119 ERR2915239_15171 ERR2915239_44111 ERR2915239_5346 ERR2915240_10347 ERR2915240_10512 ERR2915240_10857 ERR2915240_11272 ERR2915240_11580 ERR2915240_12104 ERR2915240_12804 ERR2915240_12839 ERR2915240_1295 ERR2915240_13080 ERR2915240_13139 ERR2915240_13418 ERR2915240_13519 ERR2915240_14517 ERR2915240_14677 ERR2915240_1502 ERR2915240_15621 ERR2915240_15690 ERR2915240_15723 ERR2915240_15833 ERR2915240_16434 ERR2915240_16451 ERR2915240_16456 ERR2915240_16492 ERR2915240_16832 ERR2915240_16845 ERR2915240_17150 ERR2915240_17448 ERR2915240_17663 ERR2915240_17744 ERR2915240_17971 ERR2915240_18230 ERR2915240_18277 ERR2915240_18349 ERR2915240_18363 ERR2915240_1865 ERR2915240_1869 ERR2915240_18953 ERR2915240_1965 ERR2915240_19915 ERR2915240_20054 ERR2915240_20163 ERR2915240_20278 ERR2915240_20428 ERR2915240_20609 ERR2915240_20865 ERR2915240_21093 ERR2915240_21261 ERR2915240_21603 ERR2915240_21716 ERR2915240_22586 ERR2915240_22652 ERR2915240_2278 ERR2915240_22822 ERR2915240_23244 ERR2915240_23561 ERR2915240_23735 ERR2915240_23738 ERR2915240_23755 ERR2915240_23901 ERR2915240_23946 ERR2915240_24081 ERR2915240_2423 ERR2915240_25329 ERR2915240_25437 ERR2915240_26128 ERR2915240_26563 ERR2915240_26572 ERR2915240_26606 ERR2915240_26669 ERR2915240_26679 ERR2915240_27399 ERR2915240_28263 ERR2915240_28301 ERR2915240_28659 ERR2915240_28814 ERR2915240_29025 ERR2915240_29028 ERR2915240_29152 ERR2915240_3007 ERR2915240_31248 ERR2915240_32129 ERR2915240_32166 ERR2915240_32308 ERR2915240_32562 ERR2915240_33088 ERR2915240_33767 ERR2915240_34219 ERR2915240_34357 ERR2915240_34682 ERR2915240_34718 ERR2915240_34734 ERR2915240_34883 ERR2915240_35169 ERR2915240_35360 ERR2915240_35831 ERR2915240_36192 ERR2915240_36801 ERR2915240_37028 ERR2915240_37243 ERR2915240_37806 ERR2915240_37827 ERR2915240_38287 ERR2915240_39735 ERR2915240_39984 ERR2915240_40746 ERR2915240_41040 ERR2915240_4113 ERR2915240_41511 ERR2915240_41677 ERR2915240_42221 ERR2915240_42227 ERR2915240_42561 ERR2915240_42755 ERR2915240_42832 ERR2915240_43226 ERR2915240_43269 ERR2915240_43441 ERR2915240_43495 ERR2915240_43753 ERR2915240_43877 ERR2915240_4407 ERR2915240_44127 ERR2915240_44918 ERR2915240_44943 ERR2915240_45257 ERR2915240_45284 ERR2915240_45453 ERR2915240_45743 ERR2915240_45915 ERR2915240_46548 ERR2915240_46602 ERR2915240_47304 ERR2915240_47663 ERR2915240_48001 ERR2915240_48256 ERR2915240_48438 ERR2915240_48639 ERR2915240_49066 ERR2915240_5142 ERR2915240_5719 ERR2915240_6055 ERR2915240_6342 ERR2915240_6677 ERR2915240_6826 ERR2915240_6943 ERR2915240_6996 ERR2915240_7162 ERR2915240_7660 ERR2915240_8230 ERR2915240_863 ERR2915240_9175 ERR2915240_9284 ERR2915240_9458 ERR2915241_31554 ERR2915243_10346 ERR2915243_17626 ERR2915243_31815 ERR2915243_32287 ERR2915250_33909 ERR2915251_10193 ERR2915251_14050 ERR2915251_18592 ERR2915251_49451 ERR2915251_7113 ERR2915254_306 ERR2915207_1654 ERR2915207_1994 ERR2915207_2537 ERR2915207_2835 ERR2915207_5094 ERR2915207_5534 ERR2915207_5810 ERR2915207_5905 ERR2915207_6110 ERR2915207_6254 ERR2915207_6633 ERR2915207_8789 ERR2915207_9160 ERR2915207_9203 ERR2915207_9257 ERR2915207_9987 ERR2915207_10264 ERR2915207_10669 ERR2915207_11738 ERR2915207_12866 ERR2915207_12922 ERR2915207_13745 ERR2915207_14572 ERR2915207_14616 ERR2915207_15683 ERR2915207_15686 ERR2915207_16755 ERR2915207_17644 ERR2915207_18502 ERR2915207_18782 ERR2915207_19053 ERR2915207_19085 ERR2915207_20599 ERR2915207_21156 ERR2915207_21329 ERR2915207_21690 ERR2915207_22181 ERR2915207_22999 ERR2915207_23584 ERR2915207_23852 ERR2915207_23949 ERR2915207_24582 ERR2915207_24830 ERR2915207_25399 ERR2915207_26514 ERR2915207_26786 ERR2915207_26859 ERR2915207_26865 ERR2915207_27427 ERR2915207_27606 ERR2915207_28616 ERR2915207_29495 ERR2915207_29961 ERR2915207_31734 ERR2915207_31765 ERR2915207_32536 ERR2915207_34815 ERR2915207_35853 ERR2915207_36311 ERR2915207_36890 ERR2915207_37654 ERR2915207_38275 ERR2915207_38301 ERR2915207_38761 ERR2915207_38975 ERR2915207_39078 ERR2915207_39807 ERR2915207_40010 ERR2915207_40266 ERR2915207_40971 ERR2915207_41851 ERR2915207_41864 ERR2915207_42194 ERR2915207_43433 ERR2915207_43505 ERR2915207_43665 ERR2915207_43940 ERR2915207_44146 ERR2915207_44194 ERR2915207_44697 ERR2915207_44706 ERR2915207_44957 ERR2915207_45043 ERR2915207_45554 ERR2915207_45848 ERR2915207_46055 ERR2915207_46525 ERR2915207_46553 ERR2915207_46870 ERR2915207_48738 ERR2915207_48925 ERR2915207_48992 ERR2915208_566 ERR2915208_887 ERR2915208_1834 ERR2915208_1840 ERR2915208_1887 ERR2915208_6167 ERR2915208_6730 ERR2915208_6800 ERR2915208_7300 ERR2915208_9372 ERR2915208_12282 ERR2915208_12291 ERR2915208_12595 ERR2915208_13097 ERR2915208_13659 ERR2915208_14941 ERR2915208_15455 ERR2915208_15521 ERR2915208_15890 ERR2915208_17098 ERR2915208_17999 ERR2915208_19182 ERR2915208_21630 ERR2915208_21720 ERR2915208_21804 ERR2915208_22038 ERR2915208_22155 ERR2915208_22304 ERR2915208_22359 ERR2915208_22494 ERR2915208_22623 ERR2915208_24230 ERR2915208_25604 ERR2915208_26177 ERR2915208_26584 ERR2915208_28445 ERR2915208_30808 ERR2915208_31797 ERR2915208_31896 ERR2915208_35994 ERR2915208_36097 ERR2915208_36163 ERR2915208_36495 ERR2915208_37296 ERR2915208_39943 ERR2915208_39984 ERR2915208_40775 ERR2915208_41319 ERR2915208_41917 ERR2915208_43454 ERR2915208_44575 ERR2915208_44891 ERR2915208_45419 ERR2915208_45975 ERR2915208_46775 ERR2915208_47100 ERR2915208_49270 ERR2915209_14 ERR2915209_65 ERR2915209_359 ERR2915209_379 ERR2915209_429 ERR2915209_446 ERR2915209_472 ERR2915209_526 ERR2915209_635 ERR2915209_805 ERR2915209_811 ERR2915209_857 ERR2915209_932 ERR2915209_987 ERR2915209_991 ERR2915209_1056 ERR2915209_1075 ERR2915209_1120 ERR2915209_1146 ERR2915209_1171 ERR2915209_1192 ERR2915209_1236 ERR2915209_1238 ERR2915209_1259 ERR2915209_1275 ERR2915209_1280 ERR2915209_1299 ERR2915209_1346 ERR2915209_1553 ERR2915209_1568 ERR2915209_1822 ERR2915209_1872 ERR2915209_1894 ERR2915209_1900 ERR2915209_2004 ERR2915209_2013 ERR2915209_2069 ERR2915209_2076 ERR2915209_2117 ERR2915209_2132 ERR2915209_2351 ERR2915209_2484 ERR2915209_2560 ERR2915209_2640 ERR2915209_2736 ERR2915209_2766 ERR2915209_2852 ERR2915209_2893 ERR2915209_2964 ERR2915209_3088 ERR2915209_3170 ERR2915209_3175 ERR2915209_3269 ERR2915209_3319 ERR2915209_3434 ERR2915209_3460 ERR2915209_3613 ERR2915209_3662 ERR2915209_3719 ERR2915209_3761 ERR2915209_3811 ERR2915209_3865 ERR2915209_3872 ERR2915209_3895 ERR2915209_3896 ERR2915209_3897 ERR2915209_3900 ERR2915209_3958 ERR2915209_4003 ERR2915209_4038 ERR2915209_4082 ERR2915209_4218 ERR2915209_4268 ERR2915209_4367 ERR2915209_4389 ERR2915209_4437 ERR2915209_4566 ERR2915209_4583 ERR2915209_4591 ERR2915209_4624 ERR2915209_4635 ERR2915209_4681 ERR2915209_4762 ERR2915209_4766 ERR2915209_4842 ERR2915209_4868 ERR2915209_4952 ERR2915209_5103 ERR2915209_5137 ERR2915209_5175 ERR2915209_5190 ERR2915209_5347 ERR2915209_5355 ERR2915209_5365 ERR2915209_5419 ERR2915209_5462 ERR2915209_5468 ERR2915209_5501 ERR2915209_5576 ERR2915209_5627 ERR2915209_5685 ERR2915209_5704 ERR2915209_5941 ERR2915209_5950 ERR2915209_5971 ERR2915209_6152 ERR2915209_6205 ERR2915209_6275 ERR2915209_6317 ERR2915209_6363 ERR2915209_6388 ERR2915209_6400 ERR2915209_6429 ERR2915209_6522 ERR2915209_6650 ERR2915209_6675 ERR2915209_6678 ERR2915209_6879 ERR2915209_6887 ERR2915209_7022 ERR2915209_7141 ERR2915209_7167 ERR2915209_7203 ERR2915209_7421 ERR2915209_7434 ERR2915209_7472 ERR2915209_7484 ERR2915209_7567 ERR2915209_7579 ERR2915209_7587 ERR2915209_7659 ERR2915209_7663 ERR2915209_7725 ERR2915209_7727 ERR2915209_7847 ERR2915209_7854 ERR2915209_7886 ERR2915209_7888 ERR2915209_7948 ERR2915209_7954 ERR2915209_7961 ERR2915209_7998 ERR2915209_8023 ERR2915209_8050 ERR2915209_8082 ERR2915209_8160 ERR2915209_8230 ERR2915209_8319 ERR2915209_8409 ERR2915209_8445 ERR2915209_8454 ERR2915209_8473 ERR2915209_8480 ERR2915209_8516 ERR2915209_8544 ERR2915209_8610 ERR2915209_8720 ERR2915209_8755 ERR2915209_8820 ERR2915209_8852 ERR2915209_8879 ERR2915209_8935 ERR2915209_8958 ERR2915209_9322 ERR2915209_9341 ERR2915209_9352 ERR2915209_9402 ERR2915209_9404 ERR2915209_9471 ERR2915209_9527 ERR2915209_9699 ERR2915209_9732 ERR2915209_9819 ERR2915209_9873 ERR2915209_9983 ERR2915209_10083 ERR2915209_10125 ERR2915209_10170 ERR2915209_10223 ERR2915209_10294 ERR2915209_10322 ERR2915209_10334 ERR2915209_10354 ERR2915209_10381 ERR2915209_10402 ERR2915209_10533 ERR2915209_10542 ERR2915209_10676 ERR2915209_10705 ERR2915209_10706 ERR2915209_10720 ERR2915209_10803 ERR2915209_10830 ERR2915209_10921 ERR2915209_11054 ERR2915209_11141 ERR2915209_11156 ERR2915209_11233 ERR2915209_11721 ERR2915209_11734 ERR2915209_11766 ERR2915209_11786 ERR2915209_11943 ERR2915209_11953 ERR2915209_11964 ERR2915209_11986 ERR2915209_12000 ERR2915209_12080 ERR2915209_12229 ERR2915209_12391 ERR2915209_12393 ERR2915209_12395 ERR2915209_12403 ERR2915209_12503 ERR2915209_12616 ERR2915209_12697 ERR2915209_12782 ERR2915209_12888 ERR2915209_12966 ERR2915209_13007 ERR2915209_13014 ERR2915209_13052 ERR2915209_13102 ERR2915209_13202 ERR2915209_13299 ERR2915209_13314 ERR2915209_13340 ERR2915209_13350 ERR2915209_13420 ERR2915209_13438 ERR2915209_13441 ERR2915209_13456 ERR2915209_13490 ERR2915209_13540 ERR2915209_13549 ERR2915209_13608 ERR2915209_13672 ERR2915209_13682 ERR2915209_13751 ERR2915209_13852 ERR2915209_13888 ERR2915209_13914 ERR2915209_13957 ERR2915209_13998 ERR2915209_13999 ERR2915209_14077 ERR2915209_14120 ERR2915209_14150 ERR2915209_14156 ERR2915209_14187 ERR2915209_14188 ERR2915209_14208 ERR2915209_14238 ERR2915209_14311 ERR2915209_14399 ERR2915209_14597 ERR2915209_14698 ERR2915209_14819 ERR2915209_14835 ERR2915209_14872 ERR2915209_14884 ERR2915209_14907 ERR2915209_14935 ERR2915209_14950 ERR2915209_14986 ERR2915209_15047 ERR2915209_15081 ERR2915209_15157 ERR2915209_15168 ERR2915209_15189 ERR2915209_15262 ERR2915209_15273 ERR2915209_15316 ERR2915209_15400 ERR2915209_15411 ERR2915209_15466 ERR2915209_15504 ERR2915209_15562 ERR2915209_15588 ERR2915209_15621 ERR2915209_15637 ERR2915209_15761 ERR2915209_15807 ERR2915209_15829 ERR2915209_15846 ERR2915209_15852 ERR2915209_15870 ERR2915209_15914 ERR2915209_16073 ERR2915209_16091 ERR2915209_16222 ERR2915209_16276 ERR2915209_16351 ERR2915209_16435 ERR2915209_16544 ERR2915209_16630 ERR2915209_16732 ERR2915209_16817 ERR2915209_16850 ERR2915209_16888 ERR2915209_16982 ERR2915209_17098 ERR2915209_17244 ERR2915209_17272 ERR2915209_17276 ERR2915209_17279 ERR2915209_17303 ERR2915209_17431 ERR2915209_17506 ERR2915209_17510 ERR2915209_17581 ERR2915209_17680 ERR2915209_17731 ERR2915209_17814 ERR2915209_17875 ERR2915209_17903 ERR2915209_17914 ERR2915209_17995 ERR2915209_18112 ERR2915209_18300 ERR2915209_18313 ERR2915209_18410 ERR2915209_18414 ERR2915209_18531 ERR2915209_18536 ERR2915209_18571 ERR2915209_18595 ERR2915209_18662 ERR2915209_18696 ERR2915209_18701 ERR2915209_18812 ERR2915209_18847 ERR2915209_18852 ERR2915209_18857 ERR2915209_18871 ERR2915209_18879 ERR2915209_18881 ERR2915209_18964 ERR2915209_18977 ERR2915209_19334 ERR2915209_19341 ERR2915209_19384 ERR2915209_19404 ERR2915209_19588 ERR2915209_19860 ERR2915209_19890 ERR2915209_19901 ERR2915209_19944 ERR2915209_19973 ERR2915209_19988 ERR2915209_20030 ERR2915209_20050 ERR2915209_20204 ERR2915209_20205 ERR2915209_20206 ERR2915209_20274 ERR2915209_20289 ERR2915209_20316 ERR2915209_20503 ERR2915209_20560 ERR2915209_20612 ERR2915209_20615 ERR2915209_20628 ERR2915209_20663 ERR2915209_20681 ERR2915209_20737 ERR2915209_20770 ERR2915209_20786 ERR2915209_20849 ERR2915209_20945 ERR2915209_21047 ERR2915209_21077 ERR2915209_21117 ERR2915209_21300 ERR2915209_21320 ERR2915209_21429 ERR2915209_21483 ERR2915209_21566 ERR2915209_21636 ERR2915209_21651 ERR2915209_21660 ERR2915209_21796 ERR2915209_21998 ERR2915209_22037 ERR2915209_22046 ERR2915209_22060 ERR2915209_22081 ERR2915209_22188 ERR2915209_22345 ERR2915209_22349 ERR2915209_22368 ERR2915209_22427 ERR2915209_22432 ERR2915209_22454 ERR2915209_22489 ERR2915209_22498 ERR2915209_22529 ERR2915209_22550 ERR2915209_22615 ERR2915209_22658 ERR2915209_22663 ERR2915209_22673 ERR2915209_22839 ERR2915209_22842 ERR2915209_22847 ERR2915209_23035 ERR2915209_23093 ERR2915209_23182 ERR2915209_23214 ERR2915209_23217 ERR2915209_23230 ERR2915209_23242 ERR2915209_23268 ERR2915209_23277 ERR2915209_23566 ERR2915209_23588 ERR2915209_23607 ERR2915209_23634 ERR2915209_23639 ERR2915209_23657 ERR2915209_23715 ERR2915209_23725 ERR2915209_23756 ERR2915209_23979 ERR2915209_24024 ERR2915209_24088 ERR2915209_24089 ERR2915209_24113 ERR2915209_24117 ERR2915209_24152 ERR2915209_24211 ERR2915209_24259 ERR2915209_24287 ERR2915209_24291 ERR2915209_24325 ERR2915209_24331 ERR2915209_24355 ERR2915209_24393 ERR2915209_24413 ERR2915209_24420 ERR2915209_24466 ERR2915209_24473 ERR2915209_24530 ERR2915209_24549 ERR2915209_24572 ERR2915209_24640 ERR2915209_24689 ERR2915209_24710 ERR2915209_24748 ERR2915209_24777 ERR2915209_24827 ERR2915209_24828 ERR2915209_24849 ERR2915209_24991 ERR2915209_25032 ERR2915209_25050 ERR2915209_25083 ERR2915209_25085 ERR2915209_25107 ERR2915209_25109 ERR2915209_25124 ERR2915209_25162 ERR2915209_25168 ERR2915209_25241 ERR2915209_25271 ERR2915209_25294 ERR2915209_25308 ERR2915209_25315 ERR2915209_25340 ERR2915209_25364 ERR2915209_25401 ERR2915209_25426 ERR2915209_25444 ERR2915209_25521 ERR2915209_25583 ERR2915209_25667 ERR2915209_25718 ERR2915209_25754 ERR2915209_25801 ERR2915209_25803 ERR2915209_25819 ERR2915209_25938 ERR2915209_26078 ERR2915209_26083 ERR2915209_26160 ERR2915209_26179 ERR2915209_26213 ERR2915209_26254 ERR2915209_26345 ERR2915209_26396 ERR2915209_26490 ERR2915209_26521 ERR2915209_26567 ERR2915209_26579 ERR2915209_26590 ERR2915209_26652 ERR2915209_26670 ERR2915209_26706 ERR2915209_26714 ERR2915209_26762 ERR2915209_26801 ERR2915209_26840 ERR2915209_26881 ERR2915209_26906 ERR2915209_26985 ERR2915209_27011 ERR2915209_27078 ERR2915209_27122 ERR2915209_27158 ERR2915209_27247 ERR2915209_27266 ERR2915209_27308 ERR2915209_27315 ERR2915209_27519 ERR2915209_27551 ERR2915209_27583 ERR2915209_27644 ERR2915209_27653 ERR2915209_27725 ERR2915209_27773 ERR2915209_27814 ERR2915209_27934 ERR2915209_27969 ERR2915209_28096 ERR2915209_28123 ERR2915209_28167 ERR2915209_28201 ERR2915209_28216 ERR2915209_28236 ERR2915209_28258 ERR2915209_28324 ERR2915209_28356 ERR2915209_28393 ERR2915209_28427 ERR2915209_28572 ERR2915209_28653 ERR2915209_28741 ERR2915209_28771 ERR2915209_28828 ERR2915209_28862 ERR2915209_28866 ERR2915209_28977 ERR2915209_29039 ERR2915209_29091 ERR2915209_29102 ERR2915209_29163 ERR2915209_29169 ERR2915209_29180 ERR2915209_29344 ERR2915209_29526 ERR2915209_29531 ERR2915209_29549 ERR2915209_29658 ERR2915209_29675 ERR2915209_29911 ERR2915209_29959 ERR2915209_29983 ERR2915209_30068 ERR2915209_30119 ERR2915209_30194 ERR2915209_30248 ERR2915209_30369 ERR2915209_30392 ERR2915209_30435 ERR2915209_30445 ERR2915209_30483 ERR2915209_30498 ERR2915209_30514 ERR2915209_30589 ERR2915209_30625 ERR2915209_30672 ERR2915209_30688 ERR2915209_30720 ERR2915209_30798 ERR2915209_30831 ERR2915209_30833 ERR2915209_30930 ERR2915209_30951 ERR2915209_31006 ERR2915209_31013 ERR2915209_31057 ERR2915209_31155 ERR2915209_31161 ERR2915209_31205 ERR2915209_31330 ERR2915209_31349 ERR2915209_31439 ERR2915209_31499 ERR2915209_31576 ERR2915209_31610 ERR2915209_31703 ERR2915209_31751 ERR2915209_31851 ERR2915209_31864 ERR2915209_31963 ERR2915209_32074 ERR2915209_32079 ERR2915209_32330 ERR2915209_32515 ERR2915209_32704 ERR2915209_32858 ERR2915209_32964 ERR2915209_33006 ERR2915209_33018 ERR2915209_33080 ERR2915209_33085 ERR2915209_33096 ERR2915209_33129 ERR2915209_33147 ERR2915209_33171 ERR2915209_33191 ERR2915209_33239 ERR2915209_33243 ERR2915209_33286 ERR2915209_33402 ERR2915209_33425 ERR2915209_33540 ERR2915209_33541 ERR2915209_33542 ERR2915209_33568 ERR2915209_33620 ERR2915209_33663 ERR2915209_33705 ERR2915209_33750 ERR2915209_33769 ERR2915209_33852 ERR2915209_33875 ERR2915209_33902 ERR2915209_33973 ERR2915209_33996 ERR2915209_34092 ERR2915209_34101 ERR2915209_34141 ERR2915209_34215 ERR2915209_34262 ERR2915209_34274 ERR2915209_34305 ERR2915209_34332 ERR2915209_34410 ERR2915209_34431 ERR2915209_34570 ERR2915209_34589 ERR2915209_34599 ERR2915209_34632 ERR2915209_34694 ERR2915209_34743 ERR2915209_34810 ERR2915209_34816 ERR2915209_34877 ERR2915209_34884 ERR2915209_34906 ERR2915209_35014 ERR2915209_35031 ERR2915209_35061 ERR2915209_35177 ERR2915209_35219 ERR2915209_35233 ERR2915209_35262 ERR2915209_35285 ERR2915209_35363 ERR2915209_35403 ERR2915209_35568 ERR2915209_35582 ERR2915209_35623 ERR2915209_35715 ERR2915209_35724 ERR2915209_35763 ERR2915209_35935 ERR2915209_35945 ERR2915209_35984 ERR2915209_36067 ERR2915209_36124 ERR2915209_36131 ERR2915209_36150 ERR2915209_36247 ERR2915209_36250 ERR2915209_36283 ERR2915209_36353 ERR2915209_36368 ERR2915209_36370 ERR2915209_36386 ERR2915209_36390 ERR2915209_36407 ERR2915209_36413 ERR2915209_36452 ERR2915209_36514 ERR2915209_36520 ERR2915209_36586 ERR2915209_36675 ERR2915209_36745 ERR2915209_36790 ERR2915209_36836 ERR2915209_36890 ERR2915209_36987 ERR2915209_37015 ERR2915209_37122 ERR2915209_37162 ERR2915209_37382 ERR2915209_37420 ERR2915209_37459 ERR2915209_37481 ERR2915209_37484 ERR2915209_37511 ERR2915209_37569 ERR2915209_37608 ERR2915209_37638 ERR2915209_37670 ERR2915209_37705 ERR2915209_37756 ERR2915209_37818 ERR2915209_37819 ERR2915209_37830 ERR2915209_37841 ERR2915209_37898 ERR2915209_37899 ERR2915209_37955 ERR2915209_38007 ERR2915209_38109 ERR2915209_38125 ERR2915209_38215 ERR2915209_38438 ERR2915209_38469 ERR2915209_38491 ERR2915209_38494 ERR2915209_38595 ERR2915209_38643 ERR2915209_38645 ERR2915209_38718 ERR2915209_38727 ERR2915209_38752 ERR2915209_38930 ERR2915209_38948 ERR2915209_38960 ERR2915209_39026 ERR2915209_39048 ERR2915209_39051 ERR2915209_39055 ERR2915209_39169 ERR2915209_39185 ERR2915209_39212 ERR2915209_39231 ERR2915209_39268 ERR2915209_39271 ERR2915209_39343 ERR2915209_39347 ERR2915209_39355 ERR2915209_39457 ERR2915209_39490 ERR2915209_39508 ERR2915209_39514 ERR2915209_39542 ERR2915209_39665 ERR2915209_39672 ERR2915209_39728 ERR2915209_39761 ERR2915209_39873 ERR2915209_39892 ERR2915209_39952 ERR2915209_40039 ERR2915209_40075 ERR2915209_40122 ERR2915209_40225 ERR2915209_40233 ERR2915209_40280 ERR2915209_40316 ERR2915209_40574 ERR2915209_40576 ERR2915209_40610 ERR2915209_40664 ERR2915209_40716 ERR2915209_40762 ERR2915209_40775 ERR2915209_40799 ERR2915209_40854 ERR2915209_40856 ERR2915209_40869 ERR2915209_41119 ERR2915209_41151 ERR2915209_41153 ERR2915209_41168 ERR2915209_41190 ERR2915209_41255 ERR2915209_41274 ERR2915209_41398 ERR2915209_41472 ERR2915209_41522 ERR2915209_41648 ERR2915209_41683 ERR2915209_41711 ERR2915209_41732 ERR2915209_41788 ERR2915209_41796 ERR2915209_41832 ERR2915209_42051 ERR2915209_42080 ERR2915209_42088 ERR2915209_42094 ERR2915209_42095 ERR2915209_42160 ERR2915209_42188 ERR2915209_42236 ERR2915209_42265 ERR2915209_42446 ERR2915209_42448 ERR2915209_42514 ERR2915209_42621 ERR2915209_42667 ERR2915209_42682 ERR2915209_42685 ERR2915209_42766 ERR2915209_42781 ERR2915209_42854 ERR2915209_42870 ERR2915209_42873 ERR2915209_42922 ERR2915209_42930 ERR2915209_42972 ERR2915209_43035 ERR2915209_43091 ERR2915209_43161 ERR2915209_43197 ERR2915209_43369 ERR2915209_43417 ERR2915209_43435 ERR2915209_43506 ERR2915209_43523 ERR2915209_43589 ERR2915209_43601 ERR2915209_43647 ERR2915209_43649 ERR2915209_43747 ERR2915209_43885 ERR2915209_44016 ERR2915209_44022 ERR2915209_44050 ERR2915209_44100 ERR2915209_44293 ERR2915209_44431 ERR2915209_44441 ERR2915209_44450 ERR2915209_44502 ERR2915209_44539 ERR2915209_44547 ERR2915209_44600 ERR2915209_44610 ERR2915209_44615 ERR2915209_44801 ERR2915209_44831 ERR2915209_44932 ERR2915209_45053 ERR2915209_45072 ERR2915209_45076 ERR2915209_45115 ERR2915209_45126 ERR2915209_45127 ERR2915209_45190 ERR2915209_45207 ERR2915209_45365 ERR2915209_45379 ERR2915209_45403 ERR2915209_45407 ERR2915209_45408 ERR2915209_45421 ERR2915209_45433 ERR2915209_45461 ERR2915209_45603 ERR2915209_45619 ERR2915209_45631 ERR2915209_45743 ERR2915209_45772 ERR2915209_45890 ERR2915209_46006 ERR2915209_46034 ERR2915209_46068 ERR2915209_46185 ERR2915209_46194 ERR2915209_46275 ERR2915209_46277 ERR2915209_46389 ERR2915209_46411 ERR2915209_46466 ERR2915209_46481 ERR2915209_46489 ERR2915209_46608 ERR2915209_46619 ERR2915209_46646 ERR2915209_46751 ERR2915209_46810 ERR2915209_46838 ERR2915209_46869 ERR2915209_46872 ERR2915209_46883 ERR2915209_46899 ERR2915209_46972 ERR2915209_46975 ERR2915209_46987 ERR2915209_47049 ERR2915209_47057 ERR2915209_47068 ERR2915209_47143 ERR2915209_47157 ERR2915209_47173 ERR2915209_47191 ERR2915209_47194 ERR2915209_47288 ERR2915209_47365 ERR2915209_47372 ERR2915209_47461 ERR2915209_47514 ERR2915209_47626 ERR2915209_47630 ERR2915209_47830 ERR2915209_47855 ERR2915209_47942 ERR2915209_48058 ERR2915209_48143 ERR2915209_48180 ERR2915209_48241 ERR2915209_48341 ERR2915209_48353 ERR2915209_48439 ERR2915209_48504 ERR2915209_48532 ERR2915209_48613 ERR2915209_48614 ERR2915209_48673 ERR2915209_48699 ERR2915209_48722 ERR2915209_48749 ERR2915209_48814 ERR2915209_48895 ERR2915209_48931 ERR2915209_48953 ERR2915209_48956 ERR2915209_48971 ERR2915209_49013 ERR2915209_49084 ERR2915209_49227 ERR2915210_280 ERR2915210_1096 ERR2915210_1504 ERR2915210_1560 ERR2915210_1779 ERR2915210_1864 ERR2915210_2394 ERR2915210_2514 ERR2915210_2539 ERR2915210_2807 ERR2915210_3367 ERR2915210_3644 ERR2915210_5177 ERR2915210_6409 ERR2915210_6797 ERR2915210_6866 ERR2915210_6966 ERR2915210_7034 ERR2915210_8852 ERR2915210_9757 ERR2915210_10397 ERR2915210_11253 ERR2915210_12326 ERR2915210_12406 ERR2915210_12974 ERR2915210_13342 ERR2915210_13815 ERR2915210_13956 ERR2915210_14109 ERR2915210_14585 ERR2915210_14764 ERR2915210_16586 ERR2915210_16819 ERR2915210_17312 ERR2915210_17320 ERR2915210_17456 ERR2915210_17523 ERR2915210_17541 ERR2915210_17880 ERR2915210_18109 ERR2915210_18199 ERR2915210_18397 ERR2915210_19109 ERR2915210_19191 ERR2915210_19374 ERR2915210_19712 ERR2915210_19852 ERR2915210_20060 ERR2915210_20710 ERR2915210_21533 ERR2915210_21573 ERR2915210_21815 ERR2915210_21856 ERR2915210_22516 ERR2915210_22612 ERR2915210_23479 ERR2915210_24065 ERR2915210_24369 ERR2915210_24580 ERR2915210_24757 ERR2915210_24854 ERR2915210_25141 ERR2915210_25792 ERR2915210_26105 ERR2915210_26475 ERR2915210_26694 ERR2915210_27515 ERR2915210_27663 ERR2915210_27686 ERR2915210_28849 ERR2915210_29046 ERR2915210_29194 ERR2915210_29326 ERR2915210_29606 ERR2915210_29644 ERR2915210_32555 ERR2915210_32839 ERR2915210_33059 ERR2915210_33542 ERR2915210_34153 ERR2915210_34469 ERR2915210_34808 ERR2915210_34981 ERR2915210_35652 ERR2915210_35704 ERR2915210_36476 ERR2915210_36532 ERR2915210_37726 ERR2915210_38428 ERR2915210_38500 ERR2915210_38908 ERR2915210_40105 ERR2915210_41254 ERR2915210_41460 ERR2915210_42966 ERR2915210_43137 ERR2915210_43943 ERR2915210_44279 ERR2915210_44316 ERR2915210_44533 ERR2915210_44898 ERR2915210_46926 ERR2915210_47555 ERR2915210_49278 ERR2915211_4 ERR2915211_13 ERR2915211_21 ERR2915211_61 ERR2915211_90 ERR2915211_126 ERR2915211_160 ERR2915211_173 ERR2915211_206 ERR2915211_220 ERR2915211_221 ERR2915211_254 ERR2915211_292 ERR2915211_333 ERR2915211_337 ERR2915211_376 ERR2915211_387 ERR2915211_397 ERR2915211_464 ERR2915211_508 ERR2915211_532 ERR2915211_597 ERR2915211_623 ERR2915211_631 ERR2915211_657 ERR2915211_700 ERR2915211_727 ERR2915211_766 ERR2915211_771 ERR2915211_783 ERR2915211_839 ERR2915211_885 ERR2915211_906 ERR2915211_920 ERR2915211_949 ERR2915211_988 ERR2915211_1004 ERR2915211_1076 ERR2915211_1109 ERR2915211_1110 ERR2915211_1131 ERR2915211_1163 ERR2915211_1195 ERR2915211_1196 ERR2915211_1217 ERR2915211_1246 ERR2915211_1279 ERR2915211_1292 ERR2915211_1295 ERR2915211_1298 ERR2915211_1327 ERR2915211_1328 ERR2915211_1357 ERR2915211_1419 ERR2915211_1462 ERR2915211_1466 ERR2915211_1483 ERR2915211_1484 ERR2915211_1509 ERR2915211_1519 ERR2915211_1560 ERR2915211_1568 ERR2915211_1610 ERR2915211_1640 ERR2915211_1657 ERR2915211_1669 ERR2915211_1720 ERR2915211_1734 ERR2915211_1759 ERR2915211_1785 ERR2915211_1807 ERR2915211_1834 ERR2915211_1842 ERR2915211_1896 ERR2915211_1928 ERR2915211_2000 ERR2915211_2012 ERR2915211_2062 ERR2915211_2079 ERR2915211_2102 ERR2915211_2117 ERR2915211_2130 ERR2915211_2134 ERR2915211_2135 ERR2915211_2145 ERR2915211_2148 ERR2915211_2183 ERR2915211_2216 ERR2915211_2274 ERR2915211_2318 ERR2915211_2326 ERR2915211_2356 ERR2915211_2456 ERR2915211_2501 ERR2915211_2566 ERR2915211_2651 ERR2915211_2665 ERR2915211_2692 ERR2915211_2707 ERR2915211_2731 ERR2915211_2741 ERR2915211_2779 ERR2915211_2802 ERR2915211_2845 ERR2915211_2854 ERR2915211_2861 ERR2915211_2872 ERR2915211_2904 ERR2915211_2920 ERR2915211_2987 ERR2915211_2999 ERR2915211_3020 ERR2915211_3033 ERR2915211_3036 ERR2915211_3092 ERR2915211_3122 ERR2915211_3126 ERR2915211_3141 ERR2915211_3167 ERR2915211_3186 ERR2915211_3210 ERR2915211_3241 ERR2915211_3245 ERR2915211_3253 ERR2915211_3286 ERR2915211_3299 ERR2915211_3423 ERR2915211_3425 ERR2915211_3469 ERR2915211_3498 ERR2915211_3639 ERR2915211_3711 ERR2915211_3796 ERR2915211_3809 ERR2915211_3812 ERR2915211_3885 ERR2915211_3918 ERR2915211_3922 ERR2915211_3932 ERR2915211_3944 ERR2915211_3945 ERR2915211_3955 ERR2915211_3981 ERR2915211_4006 ERR2915211_4025 ERR2915211_4088 ERR2915211_4125 ERR2915211_4177 ERR2915211_4202 ERR2915211_4221 ERR2915211_4223 ERR2915211_4225 ERR2915211_4228 ERR2915211_4252 ERR2915211_4337 ERR2915211_4390 ERR2915211_4401 ERR2915211_4427 ERR2915211_4432 ERR2915211_4452 ERR2915211_4454 ERR2915211_4462 ERR2915211_4505 ERR2915211_4519 ERR2915211_4554 ERR2915211_4624 ERR2915211_4657 ERR2915211_4728 ERR2915211_4821 ERR2915211_4837 ERR2915211_4852 ERR2915211_4906 ERR2915211_4942 ERR2915211_4979 ERR2915211_4993 ERR2915211_5015 ERR2915211_5071 ERR2915211_5081 ERR2915211_5161 ERR2915211_5188 ERR2915211_5210 ERR2915211_5230 ERR2915211_5234 ERR2915211_5334 ERR2915211_5335 ERR2915211_5353 ERR2915211_5373 ERR2915211_5386 ERR2915211_5390 ERR2915211_5391 ERR2915211_5403 ERR2915211_5459 ERR2915211_5487 ERR2915211_5504 ERR2915211_5507 ERR2915211_5510 ERR2915211_5523 ERR2915211_5526 ERR2915211_5529 ERR2915211_5530 ERR2915211_5557 ERR2915211_5570 ERR2915211_5596 ERR2915211_5619 ERR2915211_5629 ERR2915211_5657 ERR2915211_5663 ERR2915211_5676 ERR2915211_5681 ERR2915211_5698 ERR2915211_5712 ERR2915211_5763 ERR2915211_5872 ERR2915211_5884 ERR2915211_5922 ERR2915211_5933 ERR2915211_5961 ERR2915211_6042 ERR2915211_6081 ERR2915211_6106 ERR2915211_6126 ERR2915211_6177 ERR2915211_6250 ERR2915211_6262 ERR2915211_6286 ERR2915211_6298 ERR2915211_6388 ERR2915211_6399 ERR2915211_6415 ERR2915211_6419 ERR2915211_6451 ERR2915211_6459 ERR2915211_6495 ERR2915211_6524 ERR2915211_6592 ERR2915211_6664 ERR2915211_6698 ERR2915211_6707 ERR2915211_6716 ERR2915211_6720 ERR2915211_6730 ERR2915211_6733 ERR2915211_6825 ERR2915211_6832 ERR2915211_6950 ERR2915211_6979 ERR2915211_7014 ERR2915211_7034 ERR2915211_7080 ERR2915211_7115 ERR2915211_7124 ERR2915211_7153 ERR2915211_7189 ERR2915211_7207 ERR2915211_7242 ERR2915211_7300 ERR2915211_7332 ERR2915211_7364 ERR2915211_7384 ERR2915211_7400 ERR2915211_7425 ERR2915211_7433 ERR2915211_7470 ERR2915211_7477 ERR2915211_7503 ERR2915211_7514 ERR2915211_7542 ERR2915211_7573 ERR2915211_7615 ERR2915211_7627 ERR2915211_7636 ERR2915211_7664 ERR2915211_7673 ERR2915211_7722 ERR2915211_7731 ERR2915211_7733 ERR2915211_7757 ERR2915211_7759 ERR2915211_7837 ERR2915211_7840 ERR2915211_7950 ERR2915211_8002 ERR2915211_8046 ERR2915211_8074 ERR2915211_8105 ERR2915211_8113 ERR2915211_8130 ERR2915211_8160 ERR2915211_8168 ERR2915211_8170 ERR2915211_8205 ERR2915211_8269 ERR2915211_8287 ERR2915211_8446 ERR2915211_8449 ERR2915211_8504 ERR2915211_8505 ERR2915211_8515 ERR2915211_8527 ERR2915211_8551 ERR2915211_8567 ERR2915211_8577 ERR2915211_8588 ERR2915211_8642 ERR2915211_8692 ERR2915211_8701 ERR2915211_8719 ERR2915211_8734 ERR2915211_8738 ERR2915211_8765 ERR2915211_8835 ERR2915211_8848 ERR2915211_8867 ERR2915211_8909 ERR2915211_8911 ERR2915211_8930 ERR2915211_8977 ERR2915211_8993 ERR2915211_9004 ERR2915211_9019 ERR2915211_9020 ERR2915211_9044 ERR2915211_9047 ERR2915211_9049 ERR2915211_9067 ERR2915211_9104 ERR2915211_9114 ERR2915211_9118 ERR2915211_9135 ERR2915211_9151 ERR2915211_9186 ERR2915211_9198 ERR2915211_9216 ERR2915211_9238 ERR2915211_9275 ERR2915211_9286 ERR2915211_9296 ERR2915211_9310 ERR2915211_9317 ERR2915211_9327 ERR2915211_9352 ERR2915211_9385 ERR2915211_9392 ERR2915211_9405 ERR2915211_9419 ERR2915211_9493 ERR2915211_9543 ERR2915211_9559 ERR2915211_9581 ERR2915211_9583 ERR2915211_9595 ERR2915211_9630 ERR2915211_9658 ERR2915211_9686 ERR2915211_9699 ERR2915211_9722 ERR2915211_9763 ERR2915211_9821 ERR2915211_9875 ERR2915211_9946 ERR2915211_9957 ERR2915211_9996 ERR2915211_10002 ERR2915211_10007 ERR2915211_10011 ERR2915211_10024 ERR2915211_10025 ERR2915211_10046 ERR2915211_10092 ERR2915211_10102 ERR2915211_10165 ERR2915211_10177 ERR2915211_10211 ERR2915211_10254 ERR2915211_10271 ERR2915211_10283 ERR2915211_10301 ERR2915211_10332 ERR2915211_10340 ERR2915211_10365 ERR2915211_10373 ERR2915211_10411 ERR2915211_10447 ERR2915211_10472 ERR2915211_10495 ERR2915211_10524 ERR2915211_10531 ERR2915211_10536 ERR2915211_10541 ERR2915211_10551 ERR2915211_10569 ERR2915211_10729 ERR2915211_10746 ERR2915211_10759 ERR2915211_10811 ERR2915211_10817 ERR2915211_10981 ERR2915211_11137 ERR2915211_11155 ERR2915211_11163 ERR2915211_11174 ERR2915211_11203 ERR2915211_11314 ERR2915211_11437 ERR2915211_11460 ERR2915211_11483 ERR2915211_11497 ERR2915211_11498 ERR2915211_11502 ERR2915211_11547 ERR2915211_11603 ERR2915211_11680 ERR2915211_11681 ERR2915211_11694 ERR2915211_11703 ERR2915211_11755 ERR2915211_11782 ERR2915211_11823 ERR2915211_11883 ERR2915211_11889 ERR2915211_11898 ERR2915211_11991 ERR2915211_12022 ERR2915211_12073 ERR2915211_12083 ERR2915211_12087 ERR2915211_12120 ERR2915211_12157 ERR2915211_12162 ERR2915211_12189 ERR2915211_12209 ERR2915211_12214 ERR2915211_12271 ERR2915211_12349 ERR2915211_12350 ERR2915211_12406 ERR2915211_12414 ERR2915211_12474 ERR2915211_12491 ERR2915211_12549 ERR2915211_12566 ERR2915211_12575 ERR2915211_12606 ERR2915211_12699 ERR2915211_12708 ERR2915211_12711 ERR2915211_12722 ERR2915211_12750 ERR2915211_12757 ERR2915211_12830 ERR2915211_12833 ERR2915211_12837 ERR2915211_12841 ERR2915211_12842 ERR2915211_12898 ERR2915211_12923 ERR2915211_12933 ERR2915211_12969 ERR2915211_12976 ERR2915211_12980 ERR2915211_13053 ERR2915211_13081 ERR2915211_13105 ERR2915211_13143 ERR2915211_13168 ERR2915211_13174 ERR2915211_13192 ERR2915211_13248 ERR2915211_13256 ERR2915211_13309 ERR2915211_13332 ERR2915211_13425 ERR2915211_13445 ERR2915211_13508 ERR2915211_13516 ERR2915211_13523 ERR2915211_13565 ERR2915211_13570 ERR2915211_13610 ERR2915211_13627 ERR2915211_13636 ERR2915211_13664 ERR2915211_13675 ERR2915211_13704 ERR2915211_13717 ERR2915211_13719 ERR2915211_13737 ERR2915211_13748 ERR2915211_13753 ERR2915211_13779 ERR2915211_13792 ERR2915211_13798 ERR2915211_13846 ERR2915211_13871 ERR2915211_13921 ERR2915211_13923 ERR2915211_13961 ERR2915211_13976 ERR2915211_14098 ERR2915211_14131 ERR2915211_14156 ERR2915211_14170 ERR2915211_14192 ERR2915211_14202 ERR2915211_14211 ERR2915211_14214 ERR2915211_14215 ERR2915211_14235 ERR2915211_14313 ERR2915211_14316 ERR2915211_14383 ERR2915211_14386 ERR2915211_14460 ERR2915211_14562 ERR2915211_14567 ERR2915211_14603 ERR2915211_14626 ERR2915211_14643 ERR2915211_14655 ERR2915211_14662 ERR2915211_14676 ERR2915211_14763 ERR2915211_14785 ERR2915211_14820 ERR2915211_14848 ERR2915211_14867 ERR2915211_14905 ERR2915211_14913 ERR2915211_14956 ERR2915211_14957 ERR2915211_14969 ERR2915211_15003 ERR2915211_15035 ERR2915211_15047 ERR2915211_15052 ERR2915211_15157 ERR2915211_15232 ERR2915211_15272 ERR2915211_15286 ERR2915211_15405 ERR2915211_15406 ERR2915211_15439 ERR2915211_15471 ERR2915211_15489 ERR2915211_15510 ERR2915211_15532 ERR2915211_15534 ERR2915211_15602 ERR2915211_15611 ERR2915211_15640 ERR2915211_15659 ERR2915211_15670 ERR2915211_15692 ERR2915211_15707 ERR2915211_15708 ERR2915211_15740 ERR2915211_15742 ERR2915211_15743 ERR2915211_15751 ERR2915211_15776 ERR2915211_15783 ERR2915211_15789 ERR2915211_15820 ERR2915211_15844 ERR2915211_15860 ERR2915211_15865 ERR2915211_15892 ERR2915211_15913 ERR2915211_15955 ERR2915211_15958 ERR2915211_16055 ERR2915211_16090 ERR2915211_16217 ERR2915211_16323 ERR2915211_16361 ERR2915211_16364 ERR2915211_16381 ERR2915211_16426 ERR2915211_16448 ERR2915211_16461 ERR2915211_16481 ERR2915211_16482 ERR2915211_16486 ERR2915211_16490 ERR2915211_16501 ERR2915211_16512 ERR2915211_16600 ERR2915211_16606 ERR2915211_16621 ERR2915211_16648 ERR2915211_16655 ERR2915211_16684 ERR2915211_16694 ERR2915211_16706 ERR2915211_16711 ERR2915211_16801 ERR2915211_16842 ERR2915211_16843 ERR2915211_16844 ERR2915211_16914 ERR2915211_16917 ERR2915211_16999 ERR2915211_17063 ERR2915211_17101 ERR2915211_17123 ERR2915211_17148 ERR2915211_17174 ERR2915211_17237 ERR2915211_17293 ERR2915211_17303 ERR2915211_17321 ERR2915211_17357 ERR2915211_17391 ERR2915211_17434 ERR2915211_17467 ERR2915211_17481 ERR2915211_17517 ERR2915211_17579 ERR2915211_17604 ERR2915211_17675 ERR2915211_17733 ERR2915211_17744 ERR2915211_17838 ERR2915211_17847 ERR2915211_17936 ERR2915211_17941 ERR2915211_17947 ERR2915211_17971 ERR2915211_17975 ERR2915211_17976 ERR2915211_18024 ERR2915211_18070 ERR2915211_18074 ERR2915211_18119 ERR2915211_18172 ERR2915211_18179 ERR2915211_18250 ERR2915211_18311 ERR2915211_18377 ERR2915211_18408 ERR2915211_18413 ERR2915211_18414 ERR2915211_18450 ERR2915211_18536 ERR2915211_18537 ERR2915211_18547 ERR2915211_18569 ERR2915211_18629 ERR2915211_18646 ERR2915211_18662 ERR2915211_18671 ERR2915211_18682 ERR2915211_18699 ERR2915211_18771 ERR2915211_18886 ERR2915211_18889 ERR2915211_18942 ERR2915211_18953 ERR2915211_19008 ERR2915211_19035 ERR2915211_19122 ERR2915211_19146 ERR2915211_19224 ERR2915211_19244 ERR2915211_19257 ERR2915211_19262 ERR2915211_19328 ERR2915211_19330 ERR2915211_19342 ERR2915211_19362 ERR2915211_19454 ERR2915211_19460 ERR2915211_19525 ERR2915211_19532 ERR2915211_19535 ERR2915211_19582 ERR2915211_19646 ERR2915211_19663 ERR2915211_19670 ERR2915211_19705 ERR2915211_19709 ERR2915211_19760 ERR2915211_19767 ERR2915211_19774 ERR2915211_19818 ERR2915211_19849 ERR2915211_19850 ERR2915211_19862 ERR2915211_19891 ERR2915211_19907 ERR2915211_19921 ERR2915211_19960 ERR2915211_19984 ERR2915211_20026 ERR2915211_20071 ERR2915211_20094 ERR2915211_20101 ERR2915211_20108 ERR2915211_20119 ERR2915211_20182 ERR2915211_20227 ERR2915211_20265 ERR2915211_20269 ERR2915211_20300 ERR2915211_20338 ERR2915211_20349 ERR2915211_20357 ERR2915211_20362 ERR2915211_20375 ERR2915211_20386 ERR2915211_20400 ERR2915211_20453 ERR2915211_20502 ERR2915211_20514 ERR2915211_20525 ERR2915211_20539 ERR2915211_20561 ERR2915211_20585 ERR2915211_20602 ERR2915211_20620 ERR2915211_20630 ERR2915211_20665 ERR2915211_20695 ERR2915211_20725 ERR2915211_20729 ERR2915211_20731 ERR2915211_20800 ERR2915211_20806 ERR2915211_20814 ERR2915211_20849 ERR2915211_20852 ERR2915211_20857 ERR2915211_20924 ERR2915211_21059 ERR2915211_21063 ERR2915211_21086 ERR2915211_21102 ERR2915211_21140 ERR2915211_21143 ERR2915211_21251 ERR2915211_21261 ERR2915211_21350 ERR2915211_21355 ERR2915211_21374 ERR2915211_21381 ERR2915211_21385 ERR2915211_21403 ERR2915211_21406 ERR2915211_21413 ERR2915211_21448 ERR2915211_21508 ERR2915211_21529 ERR2915211_21616 ERR2915211_21625 ERR2915211_21684 ERR2915211_21725 ERR2915211_21816 ERR2915211_21850 ERR2915211_21860 ERR2915211_21898 ERR2915211_21907 ERR2915211_21933 ERR2915211_21952 ERR2915211_21974 ERR2915211_21996 ERR2915211_22007 ERR2915211_22015 ERR2915211_22049 ERR2915211_22074 ERR2915211_22083 ERR2915211_22154 ERR2915211_22234 ERR2915211_22281 ERR2915211_22316 ERR2915211_22345 ERR2915211_22382 ERR2915211_22421 ERR2915211_22422 ERR2915211_22498 ERR2915211_22534 ERR2915211_22563 ERR2915211_22639 ERR2915211_22659 ERR2915211_22661 ERR2915211_22666 ERR2915211_22719 ERR2915211_22746 ERR2915211_22761 ERR2915211_22838 ERR2915211_22851 ERR2915211_22892 ERR2915211_22938 ERR2915211_22959 ERR2915211_22988 ERR2915211_23016 ERR2915211_23042 ERR2915211_23065 ERR2915211_23078 ERR2915211_23081 ERR2915211_23085 ERR2915211_23119 ERR2915211_23134 ERR2915211_23150 ERR2915211_23158 ERR2915211_23190 ERR2915211_23197 ERR2915211_23242 ERR2915211_23250 ERR2915211_23251 ERR2915211_23321 ERR2915211_23347 ERR2915211_23352 ERR2915211_23397 ERR2915211_23418 ERR2915211_23421 ERR2915211_23432 ERR2915211_23468 ERR2915211_23478 ERR2915211_23509 ERR2915211_23550 ERR2915211_23563 ERR2915211_23623 ERR2915211_23674 ERR2915211_23748 ERR2915211_23809 ERR2915211_23897 ERR2915211_24018 ERR2915211_24082 ERR2915211_24266 ERR2915211_24290 ERR2915211_24339 ERR2915211_24386 ERR2915211_24408 ERR2915211_24416 ERR2915211_24455 ERR2915211_24510 ERR2915211_24514 ERR2915211_24529 ERR2915211_24586 ERR2915211_24676 ERR2915211_24717 ERR2915211_24740 ERR2915211_24756 ERR2915211_24758 ERR2915211_24764 ERR2915211_24823 ERR2915211_24847 ERR2915211_24905 ERR2915211_24919 ERR2915211_24959 ERR2915211_25010 ERR2915211_25026 ERR2915211_25035 ERR2915211_25042 ERR2915211_25056 ERR2915211_25067 ERR2915211_25123 ERR2915211_25132 ERR2915211_25149 ERR2915211_25160 ERR2915211_25212 ERR2915211_25248 ERR2915211_25304 ERR2915211_25338 ERR2915211_25346 ERR2915211_25370 ERR2915211_25457 ERR2915211_25477 ERR2915211_25483 ERR2915211_25505 ERR2915211_25521 ERR2915211_25538 ERR2915211_25566 ERR2915211_25572 ERR2915211_25573 ERR2915211_25647 ERR2915211_25650 ERR2915211_25657 ERR2915211_25687 ERR2915211_25704 ERR2915211_25708 ERR2915211_25712 ERR2915211_25727 ERR2915211_25782 ERR2915211_25817 ERR2915211_25841 ERR2915211_25899 ERR2915211_25911 ERR2915211_25916 ERR2915211_26024 ERR2915211_26059 ERR2915211_26062 ERR2915211_26069 ERR2915211_26081 ERR2915211_26189 ERR2915211_26210 ERR2915211_26309 ERR2915211_26317 ERR2915211_26353 ERR2915211_26530 ERR2915211_26541 ERR2915211_26569 ERR2915211_26602 ERR2915211_26629 ERR2915211_26648 ERR2915211_26667 ERR2915211_26674 ERR2915211_26680 ERR2915211_26684 ERR2915211_26739 ERR2915211_26765 ERR2915211_26773 ERR2915211_26810 ERR2915211_26845 ERR2915211_26871 ERR2915211_26896 ERR2915211_26911 ERR2915211_26947 ERR2915211_27001 ERR2915211_27007 ERR2915211_27008 ERR2915211_27018 ERR2915211_27036 ERR2915211_27044 ERR2915211_27070 ERR2915211_27101 ERR2915211_27170 ERR2915211_27276 ERR2915211_27304 ERR2915211_27306 ERR2915211_27307 ERR2915211_27328 ERR2915211_27335 ERR2915211_27351 ERR2915211_27414 ERR2915211_27432 ERR2915211_27435 ERR2915211_27468 ERR2915211_27548 ERR2915211_27593 ERR2915211_27600 ERR2915211_27625 ERR2915211_27646 ERR2915211_27731 ERR2915211_27776 ERR2915211_27797 ERR2915211_27800 ERR2915211_27811 ERR2915211_27812 ERR2915211_27834 ERR2915211_27856 ERR2915211_27862 ERR2915211_27876 ERR2915211_27882 ERR2915211_27887 ERR2915211_28024 ERR2915211_28066 ERR2915211_28069 ERR2915211_28130 ERR2915211_28157 ERR2915211_28164 ERR2915211_28176 ERR2915211_28182 ERR2915211_28230 ERR2915211_28250 ERR2915211_28251 ERR2915211_28288 ERR2915211_28308 ERR2915211_28327 ERR2915211_28338 ERR2915211_28353 ERR2915211_28374 ERR2915211_28443 ERR2915211_28454 ERR2915211_28478 ERR2915211_28481 ERR2915211_28496 ERR2915211_28530 ERR2915211_28577 ERR2915211_28652 ERR2915211_28661 ERR2915211_28690 ERR2915211_28696 ERR2915211_28748 ERR2915211_28779 ERR2915211_28782 ERR2915211_28788 ERR2915211_28806 ERR2915211_28816 ERR2915211_28818 ERR2915211_28847 ERR2915211_28860 ERR2915211_28872 ERR2915211_28878 ERR2915211_28885 ERR2915211_28894 ERR2915211_28899 ERR2915211_28977 ERR2915211_29054 ERR2915211_29091 ERR2915211_29115 ERR2915211_29134 ERR2915211_29135 ERR2915211_29148 ERR2915211_29220 ERR2915211_29221 ERR2915211_29295 ERR2915211_29396 ERR2915211_29517 ERR2915211_29555 ERR2915211_29557 ERR2915211_29599 ERR2915211_29621 ERR2915211_29627 ERR2915211_29686 ERR2915211_29701 ERR2915211_29724 ERR2915211_29740 ERR2915211_29775 ERR2915211_29802 ERR2915211_29820 ERR2915211_29823 ERR2915211_29861 ERR2915211_29869 ERR2915211_29892 ERR2915211_29913 ERR2915211_30018 ERR2915211_30062 ERR2915211_30064 ERR2915211_30098 ERR2915211_30149 ERR2915211_30210 ERR2915211_30235 ERR2915211_30283 ERR2915211_30316 ERR2915211_30317 ERR2915211_30334 ERR2915211_30366 ERR2915211_30380 ERR2915211_30396 ERR2915211_30446 ERR2915211_30464 ERR2915211_30469 ERR2915211_30512 ERR2915211_30528 ERR2915211_30574 ERR2915211_30586 ERR2915211_30644 ERR2915211_30701 ERR2915211_30711 ERR2915211_30723 ERR2915211_30756 ERR2915211_30764 ERR2915211_30771 ERR2915211_30833 ERR2915211_30863 ERR2915211_30891 ERR2915211_30903 ERR2915211_30962 ERR2915211_30990 ERR2915211_31005 ERR2915211_31009 ERR2915211_31011 ERR2915211_31047 ERR2915211_31063 ERR2915211_31073 ERR2915211_31104 ERR2915211_31149 ERR2915211_31156 ERR2915211_31201 ERR2915211_31264 ERR2915211_31318 ERR2915211_31320 ERR2915211_31338 ERR2915211_31343 ERR2915211_31429 ERR2915211_31430 ERR2915211_31434 ERR2915211_31437 ERR2915211_31440 ERR2915211_31469 ERR2915211_31558 ERR2915211_31640 ERR2915211_31641 ERR2915211_31672 ERR2915211_31709 ERR2915211_31718 ERR2915211_31734 ERR2915211_31736 ERR2915211_31742 ERR2915211_31747 ERR2915211_31749 ERR2915211_31751 ERR2915211_31797 ERR2915211_31813 ERR2915211_31850 ERR2915211_31865 ERR2915211_31876 ERR2915211_31908 ERR2915211_31910 ERR2915211_31951 ERR2915211_31982 ERR2915211_31990 ERR2915211_32011 ERR2915211_32028 ERR2915211_32031 ERR2915211_32034 ERR2915211_32059 ERR2915211_32074 ERR2915211_32085 ERR2915211_32098 ERR2915211_32130 ERR2915211_32131 ERR2915211_32153 ERR2915211_32177 ERR2915211_32255 ERR2915211_32276 ERR2915211_32277 ERR2915211_32312 ERR2915211_32321 ERR2915211_32341 ERR2915211_32385 ERR2915211_32411 ERR2915211_32432 ERR2915211_32506 ERR2915211_32509 ERR2915211_32526 ERR2915211_32545 ERR2915211_32612 ERR2915211_32619 ERR2915211_32637 ERR2915211_32654 ERR2915211_32702 ERR2915211_32710 ERR2915211_32714 ERR2915211_32718 ERR2915211_32741 ERR2915211_32789 ERR2915211_32795 ERR2915211_32811 ERR2915211_32818 ERR2915211_32837 ERR2915211_32914 ERR2915211_32926 ERR2915211_32979 ERR2915211_32994 ERR2915211_32998 ERR2915211_33025 ERR2915211_33026 ERR2915211_33104 ERR2915211_33164 ERR2915211_33167 ERR2915211_33172 ERR2915211_33176 ERR2915211_33207 ERR2915211_33215 ERR2915211_33310 ERR2915211_33408 ERR2915211_33439 ERR2915211_33459 ERR2915211_33486 ERR2915211_33491 ERR2915211_33506 ERR2915211_33507 ERR2915211_33607 ERR2915211_33623 ERR2915211_33624 ERR2915211_33651 ERR2915211_33756 ERR2915211_33792 ERR2915211_33827 ERR2915211_33839 ERR2915211_33843 ERR2915211_33871 ERR2915211_33911 ERR2915211_33918 ERR2915211_33986 ERR2915211_34022 ERR2915211_34092 ERR2915211_34105 ERR2915211_34110 ERR2915211_34144 ERR2915211_34236 ERR2915211_34333 ERR2915211_34342 ERR2915211_34346 ERR2915211_34353 ERR2915211_34367 ERR2915211_34373 ERR2915211_34400 ERR2915211_34435 ERR2915211_34443 ERR2915211_34460 ERR2915211_34476 ERR2915211_34490 ERR2915211_34492 ERR2915211_34595 ERR2915211_34601 ERR2915211_34624 ERR2915211_34626 ERR2915211_34634 ERR2915211_34646 ERR2915211_34648 ERR2915211_34663 ERR2915211_34703 ERR2915211_34709 ERR2915211_34731 ERR2915211_34732 ERR2915211_34751 ERR2915211_34785 ERR2915211_34793 ERR2915211_34798 ERR2915211_34807 ERR2915211_34849 ERR2915211_34872 ERR2915211_34975 ERR2915211_35008 ERR2915211_35013 ERR2915211_35018 ERR2915211_35020 ERR2915211_35030 ERR2915211_35031 ERR2915211_35096 ERR2915211_35145 ERR2915211_35150 ERR2915211_35279 ERR2915211_35285 ERR2915211_35304 ERR2915211_35322 ERR2915211_35326 ERR2915211_35328 ERR2915211_35349 ERR2915211_35355 ERR2915211_35438 ERR2915211_35456 ERR2915211_35463 ERR2915211_35484 ERR2915211_35487 ERR2915211_35498 ERR2915211_35558 ERR2915211_35643 ERR2915211_35644 ERR2915211_35651 ERR2915211_35656 ERR2915211_35670 ERR2915211_35711 ERR2915211_35718 ERR2915211_35729 ERR2915211_35786 ERR2915211_35838 ERR2915211_35857 ERR2915211_35871 ERR2915211_35877 ERR2915211_35883 ERR2915211_35898 ERR2915211_35921 ERR2915211_35923 ERR2915211_35936 ERR2915211_35987 ERR2915211_36008 ERR2915211_36040 ERR2915211_36072 ERR2915211_36091 ERR2915211_36124 ERR2915211_36137 ERR2915211_36160 ERR2915211_36196 ERR2915211_36225 ERR2915211_36239 ERR2915211_36249 ERR2915211_36262 ERR2915211_36274 ERR2915211_36279 ERR2915211_36315 ERR2915211_36317 ERR2915211_36351 ERR2915211_36369 ERR2915211_36388 ERR2915211_36433 ERR2915211_36493 ERR2915211_36523 ERR2915211_36530 ERR2915211_36533 ERR2915211_36596 ERR2915211_36698 ERR2915211_36722 ERR2915211_36725 ERR2915211_36732 ERR2915211_36753 ERR2915211_36839 ERR2915211_36866 ERR2915211_36899 ERR2915211_36902 ERR2915211_36960 ERR2915211_37026 ERR2915211_37038 ERR2915211_37063 ERR2915211_37110 ERR2915211_37128 ERR2915211_37287 ERR2915211_37291 ERR2915211_37308 ERR2915211_37387 ERR2915211_37389 ERR2915211_37393 ERR2915211_37424 ERR2915211_37479 ERR2915211_37482 ERR2915211_37514 ERR2915211_37534 ERR2915211_37557 ERR2915211_37576 ERR2915211_37587 ERR2915211_37626 ERR2915211_37647 ERR2915211_37742 ERR2915211_37751 ERR2915211_37789 ERR2915211_37802 ERR2915211_37810 ERR2915211_37880 ERR2915211_37939 ERR2915211_37965 ERR2915211_37978 ERR2915211_38032 ERR2915211_38051 ERR2915211_38084 ERR2915211_38111 ERR2915211_38124 ERR2915211_38189 ERR2915211_38194 ERR2915211_38213 ERR2915211_38260 ERR2915211_38276 ERR2915211_38280 ERR2915211_38281 ERR2915211_38310 ERR2915211_38330 ERR2915211_38351 ERR2915211_38402 ERR2915211_38434 ERR2915211_38440 ERR2915211_38481 ERR2915211_38505 ERR2915211_38506 ERR2915211_38528 ERR2915211_38557 ERR2915211_38562 ERR2915211_38598 ERR2915211_38600 ERR2915211_38608 ERR2915211_38617 ERR2915211_38618 ERR2915211_38636 ERR2915211_38714 ERR2915211_38796 ERR2915211_38847 ERR2915211_38874 ERR2915211_38905 ERR2915211_38914 ERR2915211_38919 ERR2915211_38977 ERR2915211_38989 ERR2915211_39011 ERR2915211_39060 ERR2915211_39123 ERR2915211_39124 ERR2915211_39158 ERR2915211_39177 ERR2915211_39189 ERR2915211_39191 ERR2915211_39194 ERR2915211_39227 ERR2915211_39241 ERR2915211_39302 ERR2915211_39341 ERR2915211_39348 ERR2915211_39461 ERR2915211_39498 ERR2915211_39502 ERR2915211_39507 ERR2915211_39508 ERR2915211_39509 ERR2915211_39510 ERR2915211_39560 ERR2915211_39562 ERR2915211_39570 ERR2915211_39637 ERR2915211_39670 ERR2915211_39703 ERR2915211_39708 ERR2915211_39710 ERR2915211_39746 ERR2915211_39775 ERR2915211_39847 ERR2915211_39855 ERR2915211_39874 ERR2915211_39886 ERR2915211_39906 ERR2915211_39955 ERR2915211_40012 ERR2915211_40018 ERR2915211_40025 ERR2915211_40030 ERR2915211_40067 ERR2915211_40098 ERR2915211_40125 ERR2915211_40173 ERR2915211_40206 ERR2915211_40245 ERR2915211_40289 ERR2915211_40318 ERR2915211_40320 ERR2915211_40349 ERR2915211_40350 ERR2915211_40351 ERR2915211_40361 ERR2915211_40379 ERR2915211_40392 ERR2915211_40401 ERR2915211_40444 ERR2915211_40470 ERR2915211_40553 ERR2915211_40555 ERR2915211_40565 ERR2915211_40567 ERR2915211_40578 ERR2915211_40581 ERR2915211_40596 ERR2915211_40625 ERR2915211_40645 ERR2915211_40805 ERR2915211_40852 ERR2915211_40879 ERR2915211_40929 ERR2915211_40938 ERR2915211_40963 ERR2915211_40969 ERR2915211_41020 ERR2915211_41061 ERR2915211_41063 ERR2915211_41069 ERR2915211_41106 ERR2915211_41119 ERR2915211_41126 ERR2915211_41138 ERR2915211_41182 ERR2915211_41207 ERR2915211_41232 ERR2915211_41237 ERR2915211_41248 ERR2915211_41256 ERR2915211_41280 ERR2915211_41294 ERR2915211_41314 ERR2915211_41330 ERR2915211_41383 ERR2915211_41393 ERR2915211_41437 ERR2915211_41448 ERR2915211_41460 ERR2915211_41461 ERR2915211_41557 ERR2915211_41600 ERR2915211_41606 ERR2915211_41624 ERR2915211_41660 ERR2915211_41702 ERR2915211_41706 ERR2915211_41982 ERR2915211_41990 ERR2915211_42016 ERR2915211_42036 ERR2915211_42063 ERR2915211_42071 ERR2915211_42087 ERR2915211_42088 ERR2915211_42090 ERR2915211_42112 ERR2915211_42124 ERR2915211_42151 ERR2915211_42173 ERR2915211_42179 ERR2915211_42273 ERR2915211_42299 ERR2915211_42322 ERR2915211_42354 ERR2915211_42381 ERR2915211_42394 ERR2915211_42424 ERR2915211_42455 ERR2915211_42465 ERR2915211_42494 ERR2915211_42513 ERR2915211_42514 ERR2915211_42582 ERR2915211_42626 ERR2915211_42746 ERR2915211_42831 ERR2915211_42843 ERR2915211_42856 ERR2915211_42870 ERR2915211_42884 ERR2915211_42896 ERR2915211_42925 ERR2915211_42933 ERR2915211_42942 ERR2915211_42974 ERR2915211_42975 ERR2915211_42976 ERR2915211_43008 ERR2915211_43011 ERR2915211_43044 ERR2915211_43086 ERR2915211_43110 ERR2915211_43113 ERR2915211_43124 ERR2915211_43149 ERR2915211_43260 ERR2915211_43271 ERR2915211_43283 ERR2915211_43305 ERR2915211_43320 ERR2915211_43325 ERR2915211_43345 ERR2915211_43353 ERR2915211_43367 ERR2915211_43380 ERR2915211_43406 ERR2915211_43417 ERR2915211_43428 ERR2915211_43429 ERR2915211_43437 ERR2915211_43505 ERR2915211_43506 ERR2915211_43518 ERR2915211_43532 ERR2915211_43650 ERR2915211_43716 ERR2915211_43738 ERR2915211_43748 ERR2915211_43749 ERR2915211_43758 ERR2915211_43825 ERR2915211_43895 ERR2915211_43900 ERR2915211_43955 ERR2915211_43972 ERR2915211_44023 ERR2915211_44049 ERR2915211_44071 ERR2915211_44082 ERR2915211_44163 ERR2915211_44170 ERR2915211_44179 ERR2915211_44195 ERR2915211_44256 ERR2915211_44293 ERR2915211_44396 ERR2915211_44434 ERR2915211_44442 ERR2915211_44501 ERR2915211_44528 ERR2915211_44533 ERR2915211_44579 ERR2915211_44659 ERR2915211_44738 ERR2915211_44766 ERR2915211_44777 ERR2915211_44784 ERR2915211_44785 ERR2915211_44807 ERR2915211_44823 ERR2915211_44857 ERR2915211_44896 ERR2915211_44926 ERR2915211_45000 ERR2915211_45009 ERR2915211_45015 ERR2915211_45031 ERR2915211_45055 ERR2915211_45085 ERR2915211_45098 ERR2915211_45134 ERR2915211_45191 ERR2915211_45222 ERR2915211_45253 ERR2915211_45290 ERR2915211_45297 ERR2915211_45324 ERR2915211_45378 ERR2915211_45388 ERR2915211_45389 ERR2915211_45418 ERR2915211_45443 ERR2915211_45472 ERR2915211_45477 ERR2915211_45529 ERR2915211_45549 ERR2915211_45559 ERR2915211_45582 ERR2915211_45600 ERR2915211_45656 ERR2915211_45663 ERR2915211_45735 ERR2915211_45746 ERR2915211_45759 ERR2915211_45814 ERR2915211_45885 ERR2915211_45918 ERR2915211_45934 ERR2915211_45938 ERR2915211_46036 ERR2915211_46146 ERR2915211_46169 ERR2915211_46207 ERR2915211_46221 ERR2915211_46257 ERR2915211_46262 ERR2915211_46276 ERR2915211_46316 ERR2915211_46332 ERR2915211_46333 ERR2915211_46344 ERR2915211_46374 ERR2915211_46391 ERR2915211_46399 ERR2915211_46406 ERR2915211_46412 ERR2915211_46415 ERR2915211_46419 ERR2915211_46438 ERR2915211_46470 ERR2915211_46471 ERR2915211_46494 ERR2915211_46620 ERR2915211_46655 ERR2915211_46677 ERR2915211_46697 ERR2915211_46701 ERR2915211_46718 ERR2915211_46747 ERR2915211_46769 ERR2915211_46787 ERR2915211_46865 ERR2915211_46879 ERR2915211_46908 ERR2915211_46930 ERR2915211_46945 ERR2915211_46977 ERR2915211_46998 ERR2915211_47051 ERR2915211_47164 ERR2915211_47180 ERR2915211_47311 ERR2915211_47353 ERR2915211_47365 ERR2915211_47413 ERR2915211_47570 ERR2915211_47610 ERR2915211_47613 ERR2915211_47678 ERR2915211_47750 ERR2915211_47812 ERR2915211_47833 ERR2915211_47855 ERR2915211_47861 ERR2915211_47863 ERR2915211_47864 ERR2915211_47893 ERR2915211_47926 ERR2915211_47948 ERR2915211_47955 ERR2915211_47958 ERR2915211_47978 ERR2915211_47993 ERR2915211_48000 ERR2915211_48001 ERR2915211_48081 ERR2915211_48086 ERR2915211_48121 ERR2915211_48123 ERR2915211_48156 ERR2915211_48243 ERR2915211_48306 ERR2915211_48307 ERR2915211_48353 ERR2915211_48373 ERR2915211_48557 ERR2915211_48592 ERR2915211_48647 ERR2915211_48706 ERR2915211_48709 ERR2915211_48726 ERR2915211_48730 ERR2915211_48740 ERR2915211_48783 ERR2915211_48836 ERR2915211_48850 ERR2915211_48876 ERR2915211_48887 ERR2915211_48891 ERR2915211_48908 ERR2915211_48935 ERR2915211_48956 ERR2915211_48961 ERR2915211_48975 ERR2915211_48991 ERR2915211_49006 ERR2915211_49008 ERR2915211_49036 ERR2915211_49045 ERR2915211_49097 ERR2915211_49131 ERR2915211_49212 ERR2915211_49302 ERR2915211_49326 ERR2915211_49341 ERR2915211_49393 ERR2915211_49397 ERR2915212_259 ERR2915212_2515 ERR2915212_3218 ERR2915212_3779 ERR2915212_4033 ERR2915212_5763 ERR2915212_6733 ERR2915212_7844 ERR2915212_8369 ERR2915212_8404 ERR2915212_9206 ERR2915212_9621 ERR2915212_10326 ERR2915212_10941 ERR2915212_13233 ERR2915212_14298 ERR2915212_14367 ERR2915212_15213 ERR2915212_16801 ERR2915212_17011 ERR2915212_17274 ERR2915212_18438 ERR2915212_18540 ERR2915212_19738 ERR2915212_20452 ERR2915212_21917 ERR2915212_22180 ERR2915212_24033 ERR2915212_24446 ERR2915212_25096 ERR2915212_26907 ERR2915212_27385 ERR2915212_28603 ERR2915212_28624 ERR2915212_28827 ERR2915212_29425 ERR2915212_29830 ERR2915212_30337 ERR2915212_30732 ERR2915212_31371 ERR2915212_31481 ERR2915212_32672 ERR2915212_32805 ERR2915212_33629 ERR2915212_34241 ERR2915212_34888 ERR2915212_35102 ERR2915212_35116 ERR2915212_35329 ERR2915212_35504 ERR2915212_36129 ERR2915212_36178 ERR2915212_36556 ERR2915212_36828 ERR2915212_38029 ERR2915212_39134 ERR2915212_39159 ERR2915212_40429 ERR2915212_40891 ERR2915212_41513 ERR2915212_41850 ERR2915212_42649 ERR2915212_43103 ERR2915212_43282 ERR2915212_43568 ERR2915212_43813 ERR2915212_44155 ERR2915212_44376 ERR2915212_44460 ERR2915212_44848 ERR2915212_45624 ERR2915212_46024 ERR2915212_46044 ERR2915212_47472 ERR2915212_47487 ERR2915213_14601 ERR2915213_28297 ERR2915213_28771 ERR2915213_32335 ERR2915213_32529 ERR2915213_37982 ERR2915213_38253 ERR2915214_457 ERR2915214_5294 ERR2915214_7555 ERR2915214_7650 ERR2915214_10693 ERR2915214_11578 ERR2915214_11594 ERR2915214_12339 ERR2915214_12439 ERR2915214_14022 ERR2915214_14431 ERR2915214_15720 ERR2915214_16391 ERR2915214_16702 ERR2915214_17972 ERR2915214_18390 ERR2915214_18508 ERR2915214_20695 ERR2915214_22482 ERR2915214_23414 ERR2915214_23921 ERR2915214_24853 ERR2915214_25155 ERR2915214_29069 ERR2915214_33401 ERR2915214_34145 ERR2915214_36215 ERR2915214_36225 ERR2915214_40827 ERR2915214_43406 ERR2915214_44012 ERR2915214_46385 ERR2915214_47000 ERR2915215_1355 ERR2915215_9818 ERR2915215_9978 ERR2915215_9985 ERR2915215_19346 ERR2915215_30918 ERR2915216_16 ERR2915216_19123 ERR2915217_10611 ERR2915217_42948 ERR2915218_1286 ERR2915218_46005 ERR2915219_25573 ERR2915219_39662 ERR2915219_44082 ERR2915219_48988 ERR2915220_2332 ERR2915220_9722 ERR2915220_22032 ERR2915220_23437 ERR2915220_44988 ERR2915221_6733 ERR2915221_20906 ERR2915221_43241 ERR2915221_46820 ERR2915222_755 ERR2915222_1103 ERR2915222_2639 ERR2915222_5821 ERR2915222_6414 ERR2915222_7123 ERR2915222_7152 ERR2915222_8834 ERR2915222_8839 ERR2915222_9231 ERR2915222_9916 ERR2915222_9964 ERR2915222_10231 ERR2915222_10788 ERR2915222_14859 ERR2915222_15837 ERR2915222_16383 ERR2915222_16835 ERR2915222_18242 ERR2915222_18545 ERR2915222_19167 ERR2915222_19272 ERR2915222_19448 ERR2915222_19981 ERR2915222_20337 ERR2915222_23247 ERR2915222_23315 ERR2915222_23667 ERR2915222_23875 ERR2915222_24041 ERR2915222_25389 ERR2915222_25581 ERR2915222_26088 ERR2915222_26503 ERR2915222_26605 ERR2915222_26646 ERR2915222_27156 ERR2915222_27277 ERR2915222_27407 ERR2915222_27478 ERR2915222_27605 ERR2915222_27684 ERR2915222_27987 ERR2915222_28203 ERR2915222_28271 ERR2915222_28306 ERR2915222_31039 ERR2915222_31109 ERR2915222_32235 ERR2915222_32245 ERR2915222_32729 ERR2915222_32892 ERR2915222_33219 ERR2915222_33419 ERR2915222_33470 ERR2915222_33633 ERR2915222_33855 ERR2915222_34374 ERR2915222_34555 ERR2915222_35428 ERR2915222_35961 ERR2915222_36018 ERR2915222_36305 ERR2915222_36739 ERR2915222_37195 ERR2915222_38318 ERR2915222_38434 ERR2915222_38477 ERR2915222_38819 ERR2915222_39460 ERR2915222_39692 ERR2915222_39996 ERR2915222_40442 ERR2915222_42470 ERR2915222_42592 ERR2915222_44171 ERR2915222_44276 ERR2915222_44373 ERR2915222_44464 ERR2915222_45659 ERR2915222_46492 ERR2915222_47505 ERR2915222_47585 ERR2915222_47990 ERR2915222_48084 ERR2915222_49845 ERR2915222_49992 ERR2915223_9242 ERR2915223_29993 ERR2915223_31345 ERR2915223_31852 ERR2915223_35077 ERR2915223_41290 ERR2915224_4208 ERR2915224_13540 ERR2915224_17395 ERR2915224_18221 ERR2915224_21254 ERR2915224_21352 ERR2915224_26735 ERR2915224_28109 ERR2915224_28255 ERR2915224_32860 ERR2915224_34477 ERR2915224_35244 ERR2915224_36712 ERR2915224_47843 ERR2915224_47946 ERR2915225_59 ERR2915225_128 ERR2915225_14385 ERR2915225_17173 ERR2915225_21350 ERR2915225_26221 ERR2915225_30588 ERR2915225_34441 ERR2915225_37369 ERR2915225_40537 ERR2915225_44059 ERR2915225_44506 ERR2915225_48329 ERR2915226_353 ERR2915226_1074 ERR2915226_5203 ERR2915226_6081 ERR2915226_6594 ERR2915226_8471 ERR2915226_11876 ERR2915226_12481 ERR2915226_12668 ERR2915226_15160 ERR2915226_16327 ERR2915226_16714 ERR2915226_19198 ERR2915226_21404 ERR2915226_22791 ERR2915226_22970 ERR2915226_23069 ERR2915226_25796 ERR2915226_26589 ERR2915226_28547 ERR2915226_30554 ERR2915226_31980 ERR2915226_32205 ERR2915226_32275 ERR2915226_33896 ERR2915226_34840 ERR2915226_37053 ERR2915226_37448 ERR2915226_37925 ERR2915226_38212 ERR2915226_38923 ERR2915226_40281 ERR2915226_43879 ERR2915226_44470 ERR2915226_46670 ERR2915226_47393 ERR2915226_47426 ERR2915226_48089 ERR2915226_48347 ERR2915226_48365 ERR2915227_11 ERR2915227_53 ERR2915227_126 ERR2915227_158 ERR2915227_166 ERR2915227_176 ERR2915227_180 ERR2915227_204 ERR2915227_208 ERR2915227_246 ERR2915227_319 ERR2915227_342 ERR2915227_379 ERR2915227_431 ERR2915227_453 ERR2915227_472 ERR2915227_487 ERR2915227_509 ERR2915227_512 ERR2915227_527 ERR2915227_560 ERR2915227_618 ERR2915227_647 ERR2915227_651 ERR2915227_734 ERR2915227_735 ERR2915227_790 ERR2915227_821 ERR2915227_878 ERR2915227_884 ERR2915227_904 ERR2915227_930 ERR2915227_966 ERR2915227_1000 ERR2915227_1039 ERR2915227_1077 ERR2915227_1118 ERR2915227_1175 ERR2915227_1191 ERR2915227_1234 ERR2915227_1311 ERR2915227_1334 ERR2915227_1472 ERR2915227_1530 ERR2915227_1545 ERR2915227_1615 ERR2915227_1646 ERR2915227_1687 ERR2915227_1711 ERR2915227_1810 ERR2915227_1817 ERR2915227_1827 ERR2915227_1977 ERR2915227_2008 ERR2915227_2081 ERR2915227_2138 ERR2915227_2152 ERR2915227_2186 ERR2915227_2187 ERR2915227_2201 ERR2915227_2248 ERR2915227_2314 ERR2915227_2316 ERR2915227_2395 ERR2915227_2454 ERR2915227_2479 ERR2915227_2513 ERR2915227_2557 ERR2915227_2561 ERR2915227_2568 ERR2915227_2599 ERR2915227_2610 ERR2915227_2647 ERR2915227_2736 ERR2915227_2788 ERR2915227_2806 ERR2915227_2856 ERR2915227_3034 ERR2915227_3084 ERR2915227_3085 ERR2915227_3106 ERR2915227_3297 ERR2915227_3300 ERR2915227_3319 ERR2915227_3323 ERR2915227_3332 ERR2915227_3364 ERR2915227_3373 ERR2915227_3403 ERR2915227_3477 ERR2915227_3524 ERR2915227_3549 ERR2915227_3592 ERR2915227_3603 ERR2915227_3627 ERR2915227_3724 ERR2915227_3770 ERR2915227_3779 ERR2915227_3790 ERR2915227_3792 ERR2915227_3805 ERR2915227_3810 ERR2915227_3890 ERR2915227_3902 ERR2915227_3906 ERR2915227_3933 ERR2915227_3958 ERR2915227_3980 ERR2915227_4002 ERR2915227_4056 ERR2915227_4089 ERR2915227_4154 ERR2915227_4169 ERR2915227_4184 ERR2915227_4240 ERR2915227_4270 ERR2915227_4328 ERR2915227_4371 ERR2915227_4450 ERR2915227_4472 ERR2915227_4476 ERR2915227_4503 ERR2915227_4504 ERR2915227_4552 ERR2915227_4575 ERR2915227_4600 ERR2915227_4701 ERR2915227_4735 ERR2915227_4770 ERR2915227_4784 ERR2915227_4794 ERR2915227_4821 ERR2915227_4862 ERR2915227_4876 ERR2915227_4878 ERR2915227_4910 ERR2915227_4929 ERR2915227_4934 ERR2915227_4972 ERR2915227_4990 ERR2915227_5006 ERR2915227_5057 ERR2915227_5083 ERR2915227_5183 ERR2915227_5192 ERR2915227_5202 ERR2915227_5290 ERR2915227_5300 ERR2915227_5301 ERR2915227_5302 ERR2915227_5325 ERR2915227_5368 ERR2915227_5375 ERR2915227_5408 ERR2915227_5441 ERR2915227_5474 ERR2915227_5523 ERR2915227_5638 ERR2915227_5639 ERR2915227_5701 ERR2915227_5727 ERR2915227_5728 ERR2915227_5749 ERR2915227_5782 ERR2915227_5829 ERR2915227_5841 ERR2915227_5881 ERR2915227_5899 ERR2915227_5905 ERR2915227_5907 ERR2915227_5980 ERR2915227_5996 ERR2915227_6068 ERR2915227_6108 ERR2915227_6134 ERR2915227_6137 ERR2915227_6140 ERR2915227_6148 ERR2915227_6156 ERR2915227_6179 ERR2915227_6194 ERR2915227_6203 ERR2915227_6256 ERR2915227_6263 ERR2915227_6353 ERR2915227_6356 ERR2915227_6400 ERR2915227_6429 ERR2915227_6446 ERR2915227_6457 ERR2915227_6488 ERR2915227_6492 ERR2915227_6500 ERR2915227_6584 ERR2915227_6682 ERR2915227_6739 ERR2915227_6785 ERR2915227_6790 ERR2915227_6853 ERR2915227_6927 ERR2915227_6987 ERR2915227_7006 ERR2915227_7073 ERR2915227_7193 ERR2915227_7236 ERR2915227_7268 ERR2915227_7376 ERR2915227_7405 ERR2915227_7458 ERR2915227_7465 ERR2915227_7498 ERR2915227_7513 ERR2915227_7604 ERR2915227_7612 ERR2915227_7618 ERR2915227_7723 ERR2915227_7727 ERR2915227_7759 ERR2915227_7818 ERR2915227_7830 ERR2915227_7839 ERR2915227_7866 ERR2915227_7868 ERR2915227_7940 ERR2915227_7987 ERR2915227_8030 ERR2915227_8039 ERR2915227_8074 ERR2915227_8091 ERR2915227_8124 ERR2915227_8134 ERR2915227_8137 ERR2915227_8264 ERR2915227_8361 ERR2915227_8397 ERR2915227_8446 ERR2915227_8449 ERR2915227_8455 ERR2915227_8524 ERR2915227_8535 ERR2915227_8540 ERR2915227_8542 ERR2915227_8553 ERR2915227_8563 ERR2915227_8771 ERR2915227_8778 ERR2915227_8787 ERR2915227_8803 ERR2915227_8843 ERR2915227_8933 ERR2915227_8940 ERR2915227_8952 ERR2915227_8968 ERR2915227_9058 ERR2915227_9074 ERR2915227_9091 ERR2915227_9223 ERR2915227_9243 ERR2915227_9246 ERR2915227_9351 ERR2915227_9368 ERR2915227_9395 ERR2915227_9403 ERR2915227_9436 ERR2915227_9459 ERR2915227_9504 ERR2915227_9608 ERR2915227_9657 ERR2915227_9663 ERR2915227_9682 ERR2915227_9737 ERR2915227_9744 ERR2915227_9757 ERR2915227_9760 ERR2915227_9838 ERR2915227_9860 ERR2915227_9866 ERR2915227_9883 ERR2915227_9915 ERR2915227_9937 ERR2915227_9995 ERR2915227_10019 ERR2915227_10058 ERR2915227_10081 ERR2915227_10157 ERR2915227_10217 ERR2915227_10268 ERR2915227_10286 ERR2915227_10325 ERR2915227_10372 ERR2915227_10394 ERR2915227_10427 ERR2915227_10450 ERR2915227_10473 ERR2915227_10537 ERR2915227_10589 ERR2915227_10634 ERR2915227_10659 ERR2915227_10719 ERR2915227_10733 ERR2915227_10734 ERR2915227_10764 ERR2915227_10781 ERR2915227_10804 ERR2915227_10907 ERR2915227_10931 ERR2915227_10944 ERR2915227_10999 ERR2915227_11089 ERR2915227_11112 ERR2915227_11305 ERR2915227_11426 ERR2915227_11455 ERR2915227_11479 ERR2915227_11526 ERR2915227_11527 ERR2915227_11546 ERR2915227_11576 ERR2915227_11634 ERR2915227_11738 ERR2915227_11776 ERR2915227_11808 ERR2915227_11892 ERR2915227_11933 ERR2915227_11948 ERR2915227_12048 ERR2915227_12049 ERR2915227_12108 ERR2915227_12149 ERR2915227_12153 ERR2915227_12225 ERR2915227_12276 ERR2915227_12293 ERR2915227_12411 ERR2915227_12413 ERR2915227_12426 ERR2915227_12430 ERR2915227_12451 ERR2915227_12483 ERR2915227_12520 ERR2915227_12522 ERR2915227_12545 ERR2915227_12551 ERR2915227_12553 ERR2915227_12608 ERR2915227_12648 ERR2915227_12672 ERR2915227_12693 ERR2915227_12755 ERR2915227_12813 ERR2915227_12843 ERR2915227_12878 ERR2915227_12936 ERR2915227_12955 ERR2915227_13019 ERR2915227_13030 ERR2915227_13126 ERR2915227_13131 ERR2915227_13172 ERR2915227_13204 ERR2915227_13218 ERR2915227_13261 ERR2915227_13312 ERR2915227_13317 ERR2915227_13358 ERR2915227_13401 ERR2915227_13451 ERR2915227_13467 ERR2915227_13511 ERR2915227_13523 ERR2915227_13564 ERR2915227_13568 ERR2915227_13569 ERR2915227_13619 ERR2915227_13644 ERR2915227_13645 ERR2915227_13738 ERR2915227_13763 ERR2915227_13776 ERR2915227_13818 ERR2915227_13829 ERR2915227_13884 ERR2915227_13931 ERR2915227_13998 ERR2915227_14047 ERR2915227_14048 ERR2915227_14102 ERR2915227_14136 ERR2915227_14143 ERR2915227_14162 ERR2915227_14165 ERR2915227_14198 ERR2915227_14229 ERR2915227_14272 ERR2915227_14352 ERR2915227_14356 ERR2915227_14368 ERR2915227_14388 ERR2915227_14405 ERR2915227_14518 ERR2915227_14573 ERR2915227_14579 ERR2915227_14582 ERR2915227_14590 ERR2915227_14611 ERR2915227_14685 ERR2915227_14731 ERR2915227_14749 ERR2915227_14810 ERR2915227_14816 ERR2915227_14860 ERR2915227_14908 ERR2915227_14921 ERR2915227_14960 ERR2915227_15011 ERR2915227_15015 ERR2915227_15045 ERR2915227_15046 ERR2915227_15062 ERR2915227_15150 ERR2915227_15160 ERR2915227_15182 ERR2915227_15206 ERR2915227_15208 ERR2915227_15235 ERR2915227_15243 ERR2915227_15273 ERR2915227_15290 ERR2915227_15294 ERR2915227_15316 ERR2915227_15341 ERR2915227_15363 ERR2915227_15377 ERR2915227_15416 ERR2915227_15427 ERR2915227_15436 ERR2915227_15494 ERR2915227_15505 ERR2915227_15515 ERR2915227_15567 ERR2915227_15569 ERR2915227_15596 ERR2915227_15607 ERR2915227_15674 ERR2915227_15715 ERR2915227_15764 ERR2915227_15777 ERR2915227_15814 ERR2915227_15866 ERR2915227_15874 ERR2915227_15893 ERR2915227_15920 ERR2915227_15946 ERR2915227_16017 ERR2915227_16040 ERR2915227_16094 ERR2915227_16115 ERR2915227_16130 ERR2915227_16147 ERR2915227_16151 ERR2915227_16190 ERR2915227_16269 ERR2915227_16312 ERR2915227_16383 ERR2915227_16422 ERR2915227_16488 ERR2915227_16505 ERR2915227_16521 ERR2915227_16528 ERR2915227_16530 ERR2915227_16536 ERR2915227_16568 ERR2915227_16657 ERR2915227_16689 ERR2915227_16717 ERR2915227_16757 ERR2915227_16786 ERR2915227_16918 ERR2915227_16920 ERR2915227_16965 ERR2915227_16975 ERR2915227_16977 ERR2915227_17024 ERR2915227_17043 ERR2915227_17080 ERR2915227_17102 ERR2915227_17118 ERR2915227_17148 ERR2915227_17157 ERR2915227_17203 ERR2915227_17404 ERR2915227_17409 ERR2915227_17434 ERR2915227_17476 ERR2915227_17524 ERR2915227_17543 ERR2915227_17559 ERR2915227_17560 ERR2915227_17653 ERR2915227_17736 ERR2915227_17740 ERR2915227_17754 ERR2915227_17852 ERR2915227_17855 ERR2915227_17866 ERR2915227_17893 ERR2915227_17926 ERR2915227_17969 ERR2915227_17999 ERR2915227_18070 ERR2915227_18105 ERR2915227_18133 ERR2915227_18151 ERR2915227_18158 ERR2915227_18164 ERR2915227_18174 ERR2915227_18209 ERR2915227_18216 ERR2915227_18291 ERR2915227_18293 ERR2915227_18381 ERR2915227_18432 ERR2915227_18450 ERR2915227_18479 ERR2915227_18505 ERR2915227_18568 ERR2915227_18574 ERR2915227_18579 ERR2915227_18603 ERR2915227_18613 ERR2915227_18635 ERR2915227_18704 ERR2915227_18858 ERR2915227_18922 ERR2915227_18970 ERR2915227_19041 ERR2915227_19098 ERR2915227_19163 ERR2915227_19200 ERR2915227_19223 ERR2915227_19320 ERR2915227_19327 ERR2915227_19400 ERR2915227_19486 ERR2915227_19488 ERR2915227_19523 ERR2915227_19530 ERR2915227_19573 ERR2915227_19602 ERR2915227_19624 ERR2915227_19626 ERR2915227_19727 ERR2915227_19746 ERR2915227_19755 ERR2915227_19770 ERR2915227_19800 ERR2915227_19823 ERR2915227_19878 ERR2915227_19886 ERR2915227_19912 ERR2915227_19932 ERR2915227_19979 ERR2915227_19986 ERR2915227_19999 ERR2915227_20089 ERR2915227_20131 ERR2915227_20145 ERR2915227_20178 ERR2915227_20238 ERR2915227_20248 ERR2915227_20252 ERR2915227_20295 ERR2915227_20311 ERR2915227_20364 ERR2915227_20367 ERR2915227_20406 ERR2915227_20420 ERR2915227_20425 ERR2915227_20426 ERR2915227_20471 ERR2915227_20473 ERR2915227_20502 ERR2915227_20591 ERR2915227_20620 ERR2915227_20677 ERR2915227_20707 ERR2915227_20826 ERR2915227_20827 ERR2915227_20865 ERR2915227_20917 ERR2915227_20988 ERR2915227_21003 ERR2915227_21015 ERR2915227_21031 ERR2915227_21040 ERR2915227_21052 ERR2915227_21082 ERR2915227_21123 ERR2915227_21164 ERR2915227_21180 ERR2915227_21190 ERR2915227_21201 ERR2915227_21207 ERR2915227_21277 ERR2915227_21285 ERR2915227_21410 ERR2915227_21441 ERR2915227_21454 ERR2915227_21467 ERR2915227_21521 ERR2915227_21529 ERR2915227_21555 ERR2915227_21577 ERR2915227_21586 ERR2915227_21620 ERR2915227_21634 ERR2915227_21644 ERR2915227_21670 ERR2915227_21672 ERR2915227_21674 ERR2915227_21707 ERR2915227_21729 ERR2915227_21778 ERR2915227_21812 ERR2915227_21820 ERR2915227_21870 ERR2915227_21872 ERR2915227_21916 ERR2915227_21994 ERR2915227_22010 ERR2915227_22048 ERR2915227_22091 ERR2915227_22180 ERR2915227_22200 ERR2915227_22324 ERR2915227_22419 ERR2915227_22426 ERR2915227_22428 ERR2915227_22443 ERR2915227_22550 ERR2915227_22570 ERR2915227_22602 ERR2915227_22644 ERR2915227_22657 ERR2915227_22672 ERR2915227_22719 ERR2915227_22767 ERR2915227_22783 ERR2915227_22806 ERR2915227_22938 ERR2915227_22977 ERR2915227_22984 ERR2915227_23060 ERR2915227_23066 ERR2915227_23084 ERR2915227_23112 ERR2915227_23181 ERR2915227_23204 ERR2915227_23235 ERR2915227_23260 ERR2915227_23264 ERR2915227_23407 ERR2915227_23474 ERR2915227_23476 ERR2915227_23489 ERR2915227_23490 ERR2915227_23495 ERR2915227_23562 ERR2915227_23570 ERR2915227_23668 ERR2915227_23725 ERR2915227_23742 ERR2915227_23746 ERR2915227_23811 ERR2915227_23847 ERR2915227_23918 ERR2915227_23936 ERR2915227_23947 ERR2915227_23961 ERR2915227_24141 ERR2915227_24190 ERR2915227_24225 ERR2915227_24280 ERR2915227_24298 ERR2915227_24319 ERR2915227_24384 ERR2915227_24391 ERR2915227_24398 ERR2915227_24417 ERR2915227_24424 ERR2915227_24544 ERR2915227_24561 ERR2915227_24580 ERR2915227_24604 ERR2915227_24624 ERR2915227_24625 ERR2915227_24670 ERR2915227_24676 ERR2915227_24688 ERR2915227_24735 ERR2915227_24744 ERR2915227_24756 ERR2915227_24786 ERR2915227_24904 ERR2915227_24917 ERR2915227_24921 ERR2915227_24927 ERR2915227_24978 ERR2915227_24995 ERR2915227_25005 ERR2915227_25028 ERR2915227_25101 ERR2915227_25184 ERR2915227_25197 ERR2915227_25250 ERR2915227_25316 ERR2915227_25346 ERR2915227_25359 ERR2915227_25432 ERR2915227_25479 ERR2915227_25754 ERR2915227_25766 ERR2915227_25821 ERR2915227_25861 ERR2915227_25863 ERR2915227_25864 ERR2915227_25870 ERR2915227_25889 ERR2915227_25967 ERR2915227_25988 ERR2915227_26000 ERR2915227_26008 ERR2915227_26144 ERR2915227_26271 ERR2915227_26351 ERR2915227_26400 ERR2915227_26475 ERR2915227_26556 ERR2915227_26572 ERR2915227_26595 ERR2915227_26615 ERR2915227_26636 ERR2915227_26645 ERR2915227_26655 ERR2915227_26763 ERR2915227_26793 ERR2915227_26808 ERR2915227_26830 ERR2915227_26845 ERR2915227_26864 ERR2915227_26887 ERR2915227_26888 ERR2915227_26909 ERR2915227_26940 ERR2915227_26992 ERR2915227_27047 ERR2915227_27079 ERR2915227_27156 ERR2915227_27187 ERR2915227_27261 ERR2915227_27269 ERR2915227_27360 ERR2915227_27381 ERR2915227_27480 ERR2915227_27569 ERR2915227_27603 ERR2915227_27624 ERR2915227_27645 ERR2915227_27665 ERR2915227_27684 ERR2915227_27688 ERR2915227_27704 ERR2915227_27736 ERR2915227_27803 ERR2915227_27830 ERR2915227_27939 ERR2915227_27960 ERR2915227_28158 ERR2915227_28213 ERR2915227_28251 ERR2915227_28253 ERR2915227_28325 ERR2915227_28338 ERR2915227_28356 ERR2915227_28372 ERR2915227_28374 ERR2915227_28441 ERR2915227_28447 ERR2915227_28455 ERR2915227_28491 ERR2915227_28496 ERR2915227_28508 ERR2915227_28512 ERR2915227_28526 ERR2915227_28608 ERR2915227_28620 ERR2915227_28789 ERR2915227_28807 ERR2915227_28844 ERR2915227_28983 ERR2915227_28988 ERR2915227_28999 ERR2915227_29022 ERR2915227_29126 ERR2915227_29200 ERR2915227_29231 ERR2915227_29330 ERR2915227_29335 ERR2915227_29343 ERR2915227_29359 ERR2915227_29378 ERR2915227_29451 ERR2915227_29462 ERR2915227_29464 ERR2915227_29697 ERR2915227_29727 ERR2915227_29730 ERR2915227_29733 ERR2915227_29744 ERR2915227_29798 ERR2915227_29830 ERR2915227_29854 ERR2915227_29858 ERR2915227_29911 ERR2915227_29914 ERR2915227_29950 ERR2915227_29991 ERR2915227_30013 ERR2915227_30018 ERR2915227_30224 ERR2915227_30249 ERR2915227_30270 ERR2915227_30272 ERR2915227_30284 ERR2915227_30314 ERR2915227_30340 ERR2915227_30358 ERR2915227_30427 ERR2915227_30512 ERR2915227_30526 ERR2915227_30539 ERR2915227_30606 ERR2915227_30616 ERR2915227_30637 ERR2915227_30653 ERR2915227_30729 ERR2915227_30768 ERR2915227_30803 ERR2915227_30814 ERR2915227_30839 ERR2915227_30895 ERR2915227_30912 ERR2915227_31004 ERR2915227_31010 ERR2915227_31082 ERR2915227_31091 ERR2915227_31112 ERR2915227_31134 ERR2915227_31140 ERR2915227_31144 ERR2915227_31170 ERR2915227_31282 ERR2915227_31294 ERR2915227_31389 ERR2915227_31400 ERR2915227_31430 ERR2915227_31461 ERR2915227_31520 ERR2915227_31533 ERR2915227_31550 ERR2915227_31553 ERR2915227_31595 ERR2915227_31627 ERR2915227_31636 ERR2915227_31657 ERR2915227_31713 ERR2915227_31719 ERR2915227_31749 ERR2915227_31886 ERR2915227_31936 ERR2915227_32011 ERR2915227_32039 ERR2915227_32132 ERR2915227_32142 ERR2915227_32174 ERR2915227_32211 ERR2915227_32275 ERR2915227_32294 ERR2915227_32306 ERR2915227_32414 ERR2915227_32452 ERR2915227_32455 ERR2915227_32484 ERR2915227_32526 ERR2915227_32557 ERR2915227_32570 ERR2915227_32573 ERR2915227_32586 ERR2915227_32667 ERR2915227_32674 ERR2915227_32676 ERR2915227_32732 ERR2915227_32736 ERR2915227_32763 ERR2915227_32774 ERR2915227_32788 ERR2915227_32814 ERR2915227_32821 ERR2915227_32859 ERR2915227_32895 ERR2915227_32911 ERR2915227_32999 ERR2915227_33015 ERR2915227_33060 ERR2915227_33101 ERR2915227_33128 ERR2915227_33150 ERR2915227_33251 ERR2915227_33272 ERR2915227_33294 ERR2915227_33377 ERR2915227_33426 ERR2915227_33601 ERR2915227_33608 ERR2915227_33612 ERR2915227_33622 ERR2915227_33703 ERR2915227_33817 ERR2915227_33832 ERR2915227_33844 ERR2915227_33911 ERR2915227_33934 ERR2915227_33975 ERR2915227_33978 ERR2915227_34031 ERR2915227_34057 ERR2915227_34096 ERR2915227_34150 ERR2915227_34162 ERR2915227_34168 ERR2915227_34223 ERR2915227_34274 ERR2915227_34672 ERR2915227_34677 ERR2915227_34691 ERR2915227_34692 ERR2915227_34784 ERR2915227_34814 ERR2915227_34866 ERR2915227_34881 ERR2915227_34908 ERR2915227_34972 ERR2915227_35082 ERR2915227_35096 ERR2915227_35174 ERR2915227_35184 ERR2915227_35204 ERR2915227_35225 ERR2915227_35241 ERR2915227_35272 ERR2915227_35274 ERR2915227_35372 ERR2915227_35401 ERR2915227_35462 ERR2915227_35534 ERR2915227_35543 ERR2915227_35573 ERR2915227_35624 ERR2915227_35675 ERR2915227_35737 ERR2915227_35845 ERR2915227_35854 ERR2915227_35856 ERR2915227_35893 ERR2915227_35976 ERR2915227_36008 ERR2915227_36026 ERR2915227_36163 ERR2915227_36218 ERR2915227_36225 ERR2915227_36302 ERR2915227_36344 ERR2915227_36347 ERR2915227_36385 ERR2915227_36388 ERR2915227_36478 ERR2915227_36498 ERR2915227_36553 ERR2915227_36575 ERR2915227_36577 ERR2915227_36578 ERR2915227_36603 ERR2915227_36648 ERR2915227_36694 ERR2915227_36702 ERR2915227_36753 ERR2915227_36773 ERR2915227_36781 ERR2915227_36804 ERR2915227_36846 ERR2915227_36888 ERR2915227_36910 ERR2915227_36956 ERR2915227_36963 ERR2915227_36975 ERR2915227_36994 ERR2915227_36997 ERR2915227_37018 ERR2915227_37027 ERR2915227_37054 ERR2915227_37081 ERR2915227_37084 ERR2915227_37099 ERR2915227_37109 ERR2915227_37113 ERR2915227_37149 ERR2915227_37204 ERR2915227_37223 ERR2915227_37227 ERR2915227_37237 ERR2915227_37244 ERR2915227_37308 ERR2915227_37312 ERR2915227_37318 ERR2915227_37369 ERR2915227_37435 ERR2915227_37495 ERR2915227_37529 ERR2915227_37537 ERR2915227_37544 ERR2915227_37545 ERR2915227_37554 ERR2915227_37698 ERR2915227_37708 ERR2915227_37768 ERR2915227_37852 ERR2915227_37880 ERR2915227_37915 ERR2915227_37921 ERR2915227_37937 ERR2915227_37991 ERR2915227_38043 ERR2915227_38183 ERR2915227_38185 ERR2915227_38201 ERR2915227_38255 ERR2915227_38415 ERR2915227_38423 ERR2915227_38424 ERR2915227_38478 ERR2915227_38567 ERR2915227_38575 ERR2915227_38658 ERR2915227_38664 ERR2915227_38710 ERR2915227_38718 ERR2915227_38730 ERR2915227_38774 ERR2915227_38782 ERR2915227_38828 ERR2915227_38841 ERR2915227_38898 ERR2915227_38940 ERR2915227_39010 ERR2915227_39022 ERR2915227_39050 ERR2915227_39078 ERR2915227_39161 ERR2915227_39190 ERR2915227_39263 ERR2915227_39276 ERR2915227_39287 ERR2915227_39302 ERR2915227_39421 ERR2915227_39423 ERR2915227_39445 ERR2915227_39480 ERR2915227_39549 ERR2915227_39647 ERR2915227_39655 ERR2915227_39656 ERR2915227_39688 ERR2915227_39699 ERR2915227_39803 ERR2915227_39836 ERR2915227_39857 ERR2915227_39876 ERR2915227_39918 ERR2915227_39937 ERR2915227_39960 ERR2915227_39998 ERR2915227_40043 ERR2915227_40054 ERR2915227_40101 ERR2915227_40129 ERR2915227_40173 ERR2915227_40174 ERR2915227_40181 ERR2915227_40261 ERR2915227_40281 ERR2915227_40347 ERR2915227_40396 ERR2915227_40424 ERR2915227_40443 ERR2915227_40463 ERR2915227_40478 ERR2915227_40522 ERR2915227_40574 ERR2915227_40617 ERR2915227_40640 ERR2915227_40643 ERR2915227_40656 ERR2915227_40660 ERR2915227_40737 ERR2915227_40793 ERR2915227_40806 ERR2915227_40820 ERR2915227_40902 ERR2915227_40909 ERR2915227_40935 ERR2915227_40950 ERR2915227_40993 ERR2915227_41015 ERR2915227_41019 ERR2915227_41036 ERR2915227_41045 ERR2915227_41058 ERR2915227_41201 ERR2915227_41219 ERR2915227_41323 ERR2915227_41345 ERR2915227_41366 ERR2915227_41585 ERR2915227_41628 ERR2915227_41630 ERR2915227_41642 ERR2915227_41676 ERR2915227_41681 ERR2915227_41720 ERR2915227_41731 ERR2915227_41794 ERR2915227_41803 ERR2915227_41813 ERR2915227_41905 ERR2915227_41919 ERR2915227_41949 ERR2915227_41959 ERR2915227_41991 ERR2915227_42054 ERR2915227_42072 ERR2915227_42088 ERR2915227_42097 ERR2915227_42114 ERR2915227_42169 ERR2915227_42215 ERR2915227_42227 ERR2915227_42267 ERR2915227_42288 ERR2915227_42317 ERR2915227_42390 ERR2915227_42414 ERR2915227_42552 ERR2915227_42562 ERR2915227_42577 ERR2915227_42582 ERR2915227_42706 ERR2915227_42742 ERR2915227_42850 ERR2915227_42885 ERR2915227_42896 ERR2915227_42931 ERR2915227_42971 ERR2915227_43074 ERR2915227_43082 ERR2915227_43086 ERR2915227_43120 ERR2915227_43148 ERR2915227_43240 ERR2915227_43263 ERR2915227_43267 ERR2915227_43287 ERR2915227_43311 ERR2915227_43316 ERR2915227_43317 ERR2915227_43337 ERR2915227_43339 ERR2915227_43350 ERR2915227_43367 ERR2915227_43416 ERR2915227_43423 ERR2915227_43437 ERR2915227_43441 ERR2915227_43446 ERR2915227_43460 ERR2915227_43467 ERR2915227_43489 ERR2915227_43513 ERR2915227_43577 ERR2915227_43721 ERR2915227_43780 ERR2915227_43831 ERR2915227_43862 ERR2915227_43875 ERR2915227_43897 ERR2915227_43922 ERR2915227_43949 ERR2915227_43955 ERR2915227_43961 ERR2915227_44071 ERR2915227_44089 ERR2915227_44157 ERR2915227_44202 ERR2915227_44219 ERR2915227_44234 ERR2915227_44309 ERR2915227_44324 ERR2915227_44435 ERR2915227_44476 ERR2915227_44499 ERR2915227_44514 ERR2915227_44516 ERR2915227_44525 ERR2915227_44534 ERR2915227_44550 ERR2915227_44556 ERR2915227_44600 ERR2915227_44602 ERR2915227_44616 ERR2915227_44696 ERR2915227_44751 ERR2915227_44758 ERR2915227_44804 ERR2915227_44825 ERR2915227_44878 ERR2915227_44880 ERR2915227_44900 ERR2915227_44908 ERR2915227_44924 ERR2915227_44958 ERR2915227_44973 ERR2915227_45005 ERR2915227_45016 ERR2915227_45034 ERR2915227_45062 ERR2915227_45098 ERR2915227_45113 ERR2915227_45152 ERR2915227_45165 ERR2915227_45172 ERR2915227_45185 ERR2915227_45214 ERR2915227_45227 ERR2915227_45415 ERR2915227_45421 ERR2915227_45426 ERR2915227_45489 ERR2915227_45506 ERR2915227_45518 ERR2915227_45539 ERR2915227_45547 ERR2915227_45548 ERR2915227_45585 ERR2915227_45587 ERR2915227_45614 ERR2915227_45689 ERR2915227_45695 ERR2915227_45749 ERR2915227_45766 ERR2915227_45779 ERR2915227_45789 ERR2915227_45871 ERR2915227_45909 ERR2915227_45978 ERR2915227_46057 ERR2915227_46065 ERR2915227_46083 ERR2915227_46094 ERR2915227_46153 ERR2915227_46161 ERR2915227_46221 ERR2915227_46225 ERR2915227_46232 ERR2915227_46243 ERR2915227_46287 ERR2915227_46291 ERR2915227_46292 ERR2915227_46322 ERR2915227_46366 ERR2915227_46387 ERR2915227_46444 ERR2915227_46475 ERR2915227_46545 ERR2915227_46658 ERR2915227_46670 ERR2915227_46764 ERR2915227_46813 ERR2915227_46832 ERR2915227_46915 ERR2915227_46969 ERR2915227_47003 ERR2915227_47022 ERR2915227_47089 ERR2915227_47095 ERR2915227_47193 ERR2915227_47208 ERR2915227_47239 ERR2915227_47294 ERR2915227_47310 ERR2915227_47311 ERR2915227_47322 ERR2915227_47358 ERR2915227_47362 ERR2915227_47416 ERR2915227_47503 ERR2915227_47508 ERR2915227_47543 ERR2915227_47653 ERR2915227_47657 ERR2915227_47660 ERR2915227_47669 ERR2915227_47726 ERR2915227_47900 ERR2915227_48063 ERR2915227_48073 ERR2915227_48095 ERR2915227_48202 ERR2915227_48226 ERR2915227_48257 ERR2915227_48271 ERR2915227_48275 ERR2915227_48296 ERR2915227_48302 ERR2915227_48339 ERR2915227_48351 ERR2915227_48364 ERR2915227_48377 ERR2915227_48405 ERR2915227_48423 ERR2915227_48490 ERR2915227_48492 ERR2915227_48524 ERR2915227_48566 ERR2915227_48572 ERR2915227_48635 ERR2915227_48666 ERR2915227_48672 ERR2915227_48696 ERR2915227_48738 ERR2915227_48753 ERR2915227_48820 ERR2915227_48826 ERR2915227_48834 ERR2915227_48840 ERR2915227_48841 ERR2915227_48851 ERR2915227_48859 ERR2915227_48870 ERR2915227_48907 ERR2915227_48911 ERR2915227_48943 ERR2915227_48993 ERR2915227_49019 ERR2915227_49108 ERR2915227_49148 ERR2915227_49211 ERR2915227_49364 ERR2915228_17 ERR2915228_39 ERR2915228_65 ERR2915228_73 ERR2915228_74 ERR2915228_81 ERR2915228_119 ERR2915228_197 ERR2915228_220 ERR2915228_235 ERR2915228_245 ERR2915228_280 ERR2915228_282 ERR2915228_340 ERR2915228_343 ERR2915228_380 ERR2915228_382 ERR2915228_385 ERR2915228_388 ERR2915228_394 ERR2915228_436 ERR2915228_474 ERR2915228_475 ERR2915228_492 ERR2915228_502 ERR2915228_523 ERR2915228_531 ERR2915228_553 ERR2915228_557 ERR2915228_558 ERR2915228_567 ERR2915228_619 ERR2915228_630 ERR2915228_673 ERR2915228_697 ERR2915228_742 ERR2915228_746 ERR2915228_790 ERR2915228_802 ERR2915228_807 ERR2915228_853 ERR2915228_872 ERR2915228_892 ERR2915228_945 ERR2915228_953 ERR2915228_966 ERR2915228_976 ERR2915228_1005 ERR2915228_1008 ERR2915228_1014 ERR2915228_1024 ERR2915228_1034 ERR2915228_1036 ERR2915228_1091 ERR2915228_1100 ERR2915228_1108 ERR2915228_1219 ERR2915228_1369 ERR2915228_1406 ERR2915228_1428 ERR2915228_1432 ERR2915228_1450 ERR2915228_1488 ERR2915228_1495 ERR2915228_1513 ERR2915228_1520 ERR2915228_1524 ERR2915228_1535 ERR2915228_1552 ERR2915228_1599 ERR2915228_1622 ERR2915228_1649 ERR2915228_1657 ERR2915228_1660 ERR2915228_1713 ERR2915228_1749 ERR2915228_1754 ERR2915228_1807 ERR2915228_1812 ERR2915228_1836 ERR2915228_1840 ERR2915228_1849 ERR2915228_1863 ERR2915228_1867 ERR2915228_1890 ERR2915228_1920 ERR2915228_1926 ERR2915228_1928 ERR2915228_1978 ERR2915228_1990 ERR2915228_1995 ERR2915228_2011 ERR2915228_2037 ERR2915228_2043 ERR2915228_2055 ERR2915228_2070 ERR2915228_2081 ERR2915228_2087 ERR2915228_2109 ERR2915228_2127 ERR2915228_2134 ERR2915228_2202 ERR2915228_2218 ERR2915228_2228 ERR2915228_2243 ERR2915228_2244 ERR2915228_2252 ERR2915228_2289 ERR2915228_2304 ERR2915228_2327 ERR2915228_2328 ERR2915228_2369 ERR2915228_2392 ERR2915228_2393 ERR2915228_2400 ERR2915228_2436 ERR2915228_2440 ERR2915228_2465 ERR2915228_2466 ERR2915228_2520 ERR2915228_2548 ERR2915228_2597 ERR2915228_2640 ERR2915228_2654 ERR2915228_2674 ERR2915228_2681 ERR2915228_2683 ERR2915228_2690 ERR2915228_2716 ERR2915228_2745 ERR2915228_2751 ERR2915228_2800 ERR2915228_2815 ERR2915228_2817 ERR2915228_2828 ERR2915228_2870 ERR2915228_2885 ERR2915228_2906 ERR2915228_2946 ERR2915228_2963 ERR2915228_3018 ERR2915228_3082 ERR2915228_3113 ERR2915228_3116 ERR2915228_3137 ERR2915228_3151 ERR2915228_3173 ERR2915228_3195 ERR2915228_3220 ERR2915228_3252 ERR2915228_3254 ERR2915228_3255 ERR2915228_3268 ERR2915228_3277 ERR2915228_3282 ERR2915228_3313 ERR2915228_3325 ERR2915228_3343 ERR2915228_3346 ERR2915228_3348 ERR2915228_3377 ERR2915228_3422 ERR2915228_3433 ERR2915228_3460 ERR2915228_3502 ERR2915228_3543 ERR2915228_3603 ERR2915228_3622 ERR2915228_3639 ERR2915228_3659 ERR2915228_3660 ERR2915228_3692 ERR2915228_3696 ERR2915228_3727 ERR2915228_3747 ERR2915228_3756 ERR2915228_3776 ERR2915228_3781 ERR2915228_3785 ERR2915228_3823 ERR2915228_3857 ERR2915228_3862 ERR2915228_3918 ERR2915228_3942 ERR2915228_3958 ERR2915228_4006 ERR2915228_4008 ERR2915228_4018 ERR2915228_4036 ERR2915228_4084 ERR2915228_4085 ERR2915228_4086 ERR2915228_4093 ERR2915228_4131 ERR2915228_4144 ERR2915228_4151 ERR2915228_4159 ERR2915228_4191 ERR2915228_4228 ERR2915228_4238 ERR2915228_4245 ERR2915228_4258 ERR2915228_4268 ERR2915228_4277 ERR2915228_4335 ERR2915228_4337 ERR2915228_4346 ERR2915228_4360 ERR2915228_4368 ERR2915228_4404 ERR2915228_4422 ERR2915228_4432 ERR2915228_4462 ERR2915228_4477 ERR2915228_4514 ERR2915228_4527 ERR2915228_4534 ERR2915228_4607 ERR2915228_4631 ERR2915228_4634 ERR2915228_4687 ERR2915228_4713 ERR2915228_4717 ERR2915228_4736 ERR2915228_4751 ERR2915228_4773 ERR2915228_4802 ERR2915228_4819 ERR2915228_4848 ERR2915228_4872 ERR2915228_4936 ERR2915228_4957 ERR2915228_4989 ERR2915228_4990 ERR2915228_5029 ERR2915228_5076 ERR2915228_5077 ERR2915228_5079 ERR2915228_5089 ERR2915228_5147 ERR2915228_5156 ERR2915228_5180 ERR2915228_5187 ERR2915228_5206 ERR2915228_5262 ERR2915228_5278 ERR2915228_5285 ERR2915228_5303 ERR2915228_5326 ERR2915228_5345 ERR2915228_5356 ERR2915228_5384 ERR2915228_5387 ERR2915228_5400 ERR2915228_5489 ERR2915228_5493 ERR2915228_5524 ERR2915228_5557 ERR2915228_5566 ERR2915228_5597 ERR2915228_5607 ERR2915228_5620 ERR2915228_5634 ERR2915228_5654 ERR2915228_5670 ERR2915228_5692 ERR2915228_5712 ERR2915228_5735 ERR2915228_5758 ERR2915228_5785 ERR2915228_5797 ERR2915228_5803 ERR2915228_5827 ERR2915228_5860 ERR2915228_5913 ERR2915228_5937 ERR2915228_5942 ERR2915228_5977 ERR2915228_5978 ERR2915228_6004 ERR2915228_6010 ERR2915228_6022 ERR2915228_6047 ERR2915228_6062 ERR2915228_6071 ERR2915228_6111 ERR2915228_6119 ERR2915228_6136 ERR2915228_6158 ERR2915228_6169 ERR2915228_6180 ERR2915228_6189 ERR2915228_6202 ERR2915228_6230 ERR2915228_6231 ERR2915228_6257 ERR2915228_6272 ERR2915228_6287 ERR2915228_6297 ERR2915228_6304 ERR2915228_6315 ERR2915228_6320 ERR2915228_6338 ERR2915228_6340 ERR2915228_6348 ERR2915228_6354 ERR2915228_6355 ERR2915228_6374 ERR2915228_6386 ERR2915228_6412 ERR2915228_6443 ERR2915228_6445 ERR2915228_6450 ERR2915228_6451 ERR2915228_6464 ERR2915228_6478 ERR2915228_6516 ERR2915228_6579 ERR2915228_6596 ERR2915228_6598 ERR2915228_6632 ERR2915228_6647 ERR2915228_6686 ERR2915228_6711 ERR2915228_6740 ERR2915228_6741 ERR2915228_6745 ERR2915228_6775 ERR2915228_6791 ERR2915228_6826 ERR2915228_6837 ERR2915228_6847 ERR2915228_6865 ERR2915228_6912 ERR2915228_6925 ERR2915228_6927 ERR2915228_6963 ERR2915228_6997 ERR2915228_7026 ERR2915228_7067 ERR2915228_7085 ERR2915228_7099 ERR2915228_7140 ERR2915228_7151 ERR2915228_7158 ERR2915228_7174 ERR2915228_7202 ERR2915228_7235 ERR2915228_7297 ERR2915228_7311 ERR2915228_7325 ERR2915228_7332 ERR2915228_7365 ERR2915228_7387 ERR2915228_7394 ERR2915228_7397 ERR2915228_7431 ERR2915228_7445 ERR2915228_7462 ERR2915228_7520 ERR2915228_7523 ERR2915228_7537 ERR2915228_7603 ERR2915228_7695 ERR2915228_7729 ERR2915228_7731 ERR2915228_7740 ERR2915228_7756 ERR2915228_7764 ERR2915228_7815 ERR2915228_7837 ERR2915228_7860 ERR2915228_7901 ERR2915228_7918 ERR2915228_7934 ERR2915228_7959 ERR2915228_8008 ERR2915228_8047 ERR2915228_8052 ERR2915228_8058 ERR2915228_8061 ERR2915228_8064 ERR2915228_8065 ERR2915228_8085 ERR2915228_8118 ERR2915228_8119 ERR2915228_8126 ERR2915228_8128 ERR2915228_8216 ERR2915228_8227 ERR2915228_8235 ERR2915228_8276 ERR2915228_8341 ERR2915228_8441 ERR2915228_8451 ERR2915228_8486 ERR2915228_8492 ERR2915228_8568 ERR2915228_8577 ERR2915228_8594 ERR2915228_8638 ERR2915228_8643 ERR2915228_8678 ERR2915228_8700 ERR2915228_8717 ERR2915228_8742 ERR2915228_8749 ERR2915228_8767 ERR2915228_8780 ERR2915228_8783 ERR2915228_8785 ERR2915228_8840 ERR2915228_8853 ERR2915228_8899 ERR2915228_8901 ERR2915228_8902 ERR2915228_8945 ERR2915228_9060 ERR2915228_9085 ERR2915228_9153 ERR2915228_9156 ERR2915228_9160 ERR2915228_9183 ERR2915228_9184 ERR2915228_9195 ERR2915228_9207 ERR2915228_9235 ERR2915228_9243 ERR2915228_9256 ERR2915228_9276 ERR2915228_9283 ERR2915228_9296 ERR2915228_9320 ERR2915228_9328 ERR2915228_9343 ERR2915228_9367 ERR2915228_9383 ERR2915228_9414 ERR2915228_9423 ERR2915228_9442 ERR2915228_9443 ERR2915228_9455 ERR2915228_9474 ERR2915228_9486 ERR2915228_9489 ERR2915228_9505 ERR2915228_9535 ERR2915228_9588 ERR2915228_9591 ERR2915228_9621 ERR2915228_9654 ERR2915228_9655 ERR2915228_9661 ERR2915228_9662 ERR2915228_9704 ERR2915228_9728 ERR2915228_9760 ERR2915228_9762 ERR2915228_9790 ERR2915228_9851 ERR2915228_9853 ERR2915228_9876 ERR2915228_9877 ERR2915228_9897 ERR2915228_9903 ERR2915228_9907 ERR2915228_9914 ERR2915228_9931 ERR2915228_10047 ERR2915228_10049 ERR2915228_10070 ERR2915228_10071 ERR2915228_10106 ERR2915228_10114 ERR2915228_10116 ERR2915228_10133 ERR2915228_10135 ERR2915228_10143 ERR2915228_10188 ERR2915228_10193 ERR2915228_10194 ERR2915228_10233 ERR2915228_10287 ERR2915228_10358 ERR2915228_10454 ERR2915228_10541 ERR2915228_10548 ERR2915228_10565 ERR2915228_10577 ERR2915228_10617 ERR2915228_10640 ERR2915228_10645 ERR2915228_10652 ERR2915228_10661 ERR2915228_10699 ERR2915228_10720 ERR2915228_10729 ERR2915228_10730 ERR2915228_10738 ERR2915228_10743 ERR2915228_10755 ERR2915228_10802 ERR2915228_10828 ERR2915228_10853 ERR2915228_10911 ERR2915228_10915 ERR2915228_10938 ERR2915228_10978 ERR2915228_10997 ERR2915228_11014 ERR2915228_11020 ERR2915228_11028 ERR2915228_11054 ERR2915228_11070 ERR2915228_11105 ERR2915228_11222 ERR2915228_11236 ERR2915228_11240 ERR2915228_11298 ERR2915228_11302 ERR2915228_11315 ERR2915228_11351 ERR2915228_11354 ERR2915228_11371 ERR2915228_11383 ERR2915228_11400 ERR2915228_11406 ERR2915228_11445 ERR2915228_11512 ERR2915228_11517 ERR2915228_11519 ERR2915228_11554 ERR2915228_11581 ERR2915228_11612 ERR2915228_11615 ERR2915228_11685 ERR2915228_11691 ERR2915228_11700 ERR2915228_11701 ERR2915228_11706 ERR2915228_11739 ERR2915228_11813 ERR2915228_11814 ERR2915228_11851 ERR2915228_11864 ERR2915228_11865 ERR2915228_11896 ERR2915228_11900 ERR2915228_11913 ERR2915228_11936 ERR2915228_11953 ERR2915228_11970 ERR2915228_11992 ERR2915228_12012 ERR2915228_12023 ERR2915228_12036 ERR2915228_12037 ERR2915228_12050 ERR2915228_12057 ERR2915228_12131 ERR2915228_12149 ERR2915228_12158 ERR2915228_12165 ERR2915228_12183 ERR2915228_12262 ERR2915228_12299 ERR2915228_12306 ERR2915228_12307 ERR2915228_12325 ERR2915228_12350 ERR2915228_12355 ERR2915228_12369 ERR2915228_12380 ERR2915228_12385 ERR2915228_12419 ERR2915228_12428 ERR2915228_12433 ERR2915228_12439 ERR2915228_12451 ERR2915228_12464 ERR2915228_12558 ERR2915228_12560 ERR2915228_12561 ERR2915228_12578 ERR2915228_12588 ERR2915228_12651 ERR2915228_12657 ERR2915228_12674 ERR2915228_12690 ERR2915228_12720 ERR2915228_12724 ERR2915228_12725 ERR2915228_12733 ERR2915228_12760 ERR2915228_12761 ERR2915228_12791 ERR2915228_12812 ERR2915228_12814 ERR2915228_12819 ERR2915228_12839 ERR2915228_12860 ERR2915228_12880 ERR2915228_12886 ERR2915228_12897 ERR2915228_12900 ERR2915228_12904 ERR2915228_12912 ERR2915228_12931 ERR2915228_12958 ERR2915228_12985 ERR2915228_13000 ERR2915228_13015 ERR2915228_13062 ERR2915228_13094 ERR2915228_13153 ERR2915228_13170 ERR2915228_13190 ERR2915228_13212 ERR2915228_13287 ERR2915228_13305 ERR2915228_13335 ERR2915228_13341 ERR2915228_13345 ERR2915228_13386 ERR2915228_13398 ERR2915228_13399 ERR2915228_13406 ERR2915228_13443 ERR2915228_13445 ERR2915228_13466 ERR2915228_13537 ERR2915228_13567 ERR2915228_13581 ERR2915228_13583 ERR2915228_13584 ERR2915228_13602 ERR2915228_13617 ERR2915228_13619 ERR2915228_13661 ERR2915228_13662 ERR2915228_13689 ERR2915228_13704 ERR2915228_13718 ERR2915228_13743 ERR2915228_13751 ERR2915228_13766 ERR2915228_13801 ERR2915228_13807 ERR2915228_13836 ERR2915228_13898 ERR2915228_13908 ERR2915228_13918 ERR2915228_14005 ERR2915228_14027 ERR2915228_14036 ERR2915228_14058 ERR2915228_14071 ERR2915228_14088 ERR2915228_14118 ERR2915228_14123 ERR2915228_14125 ERR2915228_14129 ERR2915228_14135 ERR2915228_14137 ERR2915228_14139 ERR2915228_14143 ERR2915228_14161 ERR2915228_14162 ERR2915228_14189 ERR2915228_14195 ERR2915228_14201 ERR2915228_14210 ERR2915228_14259 ERR2915228_14264 ERR2915228_14285 ERR2915228_14303 ERR2915228_14310 ERR2915228_14316 ERR2915228_14318 ERR2915228_14320 ERR2915228_14355 ERR2915228_14394 ERR2915228_14395 ERR2915228_14456 ERR2915228_14480 ERR2915228_14482 ERR2915228_14490 ERR2915228_14496 ERR2915228_14555 ERR2915228_14559 ERR2915228_14563 ERR2915228_14577 ERR2915228_14596 ERR2915228_14611 ERR2915228_14642 ERR2915228_14663 ERR2915228_14678 ERR2915228_14694 ERR2915228_14705 ERR2915228_14745 ERR2915228_14751 ERR2915228_14762 ERR2915228_14772 ERR2915228_14783 ERR2915228_14818 ERR2915228_14847 ERR2915228_14849 ERR2915228_14864 ERR2915228_14882 ERR2915228_15028 ERR2915228_15040 ERR2915228_15042 ERR2915228_15047 ERR2915228_15150 ERR2915228_15158 ERR2915228_15177 ERR2915228_15199 ERR2915228_15237 ERR2915228_15256 ERR2915228_15267 ERR2915228_15274 ERR2915228_15275 ERR2915228_15290 ERR2915228_15346 ERR2915228_15370 ERR2915228_15377 ERR2915228_15414 ERR2915228_15429 ERR2915228_15440 ERR2915228_15442 ERR2915228_15456 ERR2915228_15457 ERR2915228_15466 ERR2915228_15478 ERR2915228_15495 ERR2915228_15558 ERR2915228_15567 ERR2915228_15580 ERR2915228_15582 ERR2915228_15587 ERR2915228_15589 ERR2915228_15634 ERR2915228_15642 ERR2915228_15670 ERR2915228_15671 ERR2915228_15686 ERR2915228_15696 ERR2915228_15707 ERR2915228_15713 ERR2915228_15730 ERR2915228_15759 ERR2915228_15776 ERR2915228_15793 ERR2915228_15797 ERR2915228_15813 ERR2915228_15832 ERR2915228_15854 ERR2915228_15933 ERR2915228_15942 ERR2915228_16007 ERR2915228_16058 ERR2915228_16084 ERR2915228_16121 ERR2915228_16138 ERR2915228_16161 ERR2915228_16163 ERR2915228_16167 ERR2915228_16202 ERR2915228_16217 ERR2915228_16239 ERR2915228_16252 ERR2915228_16270 ERR2915228_16279 ERR2915228_16293 ERR2915228_16295 ERR2915228_16314 ERR2915228_16327 ERR2915228_16345 ERR2915228_16358 ERR2915228_16362 ERR2915228_16373 ERR2915228_16388 ERR2915228_16391 ERR2915228_16393 ERR2915228_16438 ERR2915228_16448 ERR2915228_16474 ERR2915228_16477 ERR2915228_16485 ERR2915228_16487 ERR2915228_16508 ERR2915228_16519 ERR2915228_16565 ERR2915228_16572 ERR2915228_16580 ERR2915228_16622 ERR2915228_16626 ERR2915228_16639 ERR2915228_16669 ERR2915228_16695 ERR2915228_16712 ERR2915228_16718 ERR2915228_16720 ERR2915228_16741 ERR2915228_16758 ERR2915228_16773 ERR2915228_16797 ERR2915228_16798 ERR2915228_16800 ERR2915228_16821 ERR2915228_16839 ERR2915228_16856 ERR2915228_16901 ERR2915228_16923 ERR2915228_16952 ERR2915228_16981 ERR2915228_16989 ERR2915228_16994 ERR2915228_17006 ERR2915228_17008 ERR2915228_17056 ERR2915228_17097 ERR2915228_17114 ERR2915228_17125 ERR2915228_17131 ERR2915228_17154 ERR2915228_17165 ERR2915228_17181 ERR2915228_17243 ERR2915228_17256 ERR2915228_17273 ERR2915228_17282 ERR2915228_17303 ERR2915228_17306 ERR2915228_17312 ERR2915228_17350 ERR2915228_17353 ERR2915228_17442 ERR2915228_17470 ERR2915228_17475 ERR2915228_17482 ERR2915228_17500 ERR2915228_17535 ERR2915228_17542 ERR2915228_17558 ERR2915228_17565 ERR2915228_17575 ERR2915228_17598 ERR2915228_17627 ERR2915228_17649 ERR2915228_17671 ERR2915228_17720 ERR2915228_17744 ERR2915228_17758 ERR2915228_17773 ERR2915228_17813 ERR2915228_17820 ERR2915228_17823 ERR2915228_17847 ERR2915228_17866 ERR2915228_17877 ERR2915228_17897 ERR2915228_17927 ERR2915228_17979 ERR2915228_18010 ERR2915228_18018 ERR2915228_18110 ERR2915228_18112 ERR2915228_18180 ERR2915228_18246 ERR2915228_18272 ERR2915228_18280 ERR2915228_18288 ERR2915228_18304 ERR2915228_18310 ERR2915228_18313 ERR2915228_18335 ERR2915228_18340 ERR2915228_18391 ERR2915228_18410 ERR2915228_18411 ERR2915228_18416 ERR2915228_18467 ERR2915228_18482 ERR2915228_18498 ERR2915228_18557 ERR2915228_18609 ERR2915228_18616 ERR2915228_18620 ERR2915228_18637 ERR2915228_18639 ERR2915228_18655 ERR2915228_18750 ERR2915228_18751 ERR2915228_18752 ERR2915228_18778 ERR2915228_18789 ERR2915228_18807 ERR2915228_18816 ERR2915228_18820 ERR2915228_18828 ERR2915228_18845 ERR2915228_18899 ERR2915228_18913 ERR2915228_18924 ERR2915228_18967 ERR2915228_19028 ERR2915228_19036 ERR2915228_19061 ERR2915228_19100 ERR2915228_19103 ERR2915228_19105 ERR2915228_19122 ERR2915228_19220 ERR2915228_19224 ERR2915228_19229 ERR2915228_19240 ERR2915228_19334 ERR2915228_19382 ERR2915228_19406 ERR2915228_19408 ERR2915228_19411 ERR2915228_19447 ERR2915228_19454 ERR2915228_19533 ERR2915228_19562 ERR2915228_19587 ERR2915228_19598 ERR2915228_19687 ERR2915228_19689 ERR2915228_19705 ERR2915228_19735 ERR2915228_19739 ERR2915228_19745 ERR2915228_19765 ERR2915228_19766 ERR2915228_19777 ERR2915228_19778 ERR2915228_19780 ERR2915228_19804 ERR2915228_19845 ERR2915228_19852 ERR2915228_19858 ERR2915228_19878 ERR2915228_19924 ERR2915228_19967 ERR2915228_19970 ERR2915228_19973 ERR2915228_19981 ERR2915228_20015 ERR2915228_20035 ERR2915228_20052 ERR2915228_20057 ERR2915228_20069 ERR2915228_20071 ERR2915228_20078 ERR2915228_20115 ERR2915228_20118 ERR2915228_20122 ERR2915228_20149 ERR2915228_20183 ERR2915228_20248 ERR2915228_20289 ERR2915228_20321 ERR2915228_20420 ERR2915228_20448 ERR2915228_20476 ERR2915228_20495 ERR2915228_20497 ERR2915228_20509 ERR2915228_20513 ERR2915228_20530 ERR2915228_20545 ERR2915228_20555 ERR2915228_20614 ERR2915228_20664 ERR2915228_20688 ERR2915228_20697 ERR2915228_20725 ERR2915228_20738 ERR2915228_20805 ERR2915228_20829 ERR2915228_20860 ERR2915228_20870 ERR2915228_20911 ERR2915228_20914 ERR2915228_20920 ERR2915228_20935 ERR2915228_20955 ERR2915228_20974 ERR2915228_21040 ERR2915228_21045 ERR2915228_21063 ERR2915228_21070 ERR2915228_21084 ERR2915228_21109 ERR2915228_21116 ERR2915228_21182 ERR2915228_21205 ERR2915228_21208 ERR2915228_21210 ERR2915228_21234 ERR2915228_21253 ERR2915228_21276 ERR2915228_21282 ERR2915228_21306 ERR2915228_21317 ERR2915228_21319 ERR2915228_21324 ERR2915228_21379 ERR2915228_21380 ERR2915228_21405 ERR2915228_21410 ERR2915228_21414 ERR2915228_21418 ERR2915228_21430 ERR2915228_21436 ERR2915228_21445 ERR2915228_21488 ERR2915228_21499 ERR2915228_21513 ERR2915228_21521 ERR2915228_21525 ERR2915228_21573 ERR2915228_21604 ERR2915228_21642 ERR2915228_21655 ERR2915228_21669 ERR2915228_21698 ERR2915228_21701 ERR2915228_21709 ERR2915228_21712 ERR2915228_21778 ERR2915228_21792 ERR2915228_21860 ERR2915228_21881 ERR2915228_21887 ERR2915228_21912 ERR2915228_21915 ERR2915228_21996 ERR2915228_22004 ERR2915228_22040 ERR2915228_22042 ERR2915228_22085 ERR2915228_22099 ERR2915228_22109 ERR2915228_22134 ERR2915228_22143 ERR2915228_22170 ERR2915228_22179 ERR2915228_22212 ERR2915228_22220 ERR2915228_22235 ERR2915228_22237 ERR2915228_22278 ERR2915228_22285 ERR2915228_22331 ERR2915228_22348 ERR2915228_22360 ERR2915228_22364 ERR2915228_22370 ERR2915228_22375 ERR2915228_22392 ERR2915228_22452 ERR2915228_22461 ERR2915228_22470 ERR2915228_22489 ERR2915228_22494 ERR2915228_22544 ERR2915228_22548 ERR2915228_22557 ERR2915228_22661 ERR2915228_22692 ERR2915228_22694 ERR2915228_22702 ERR2915228_22710 ERR2915228_22742 ERR2915228_22746 ERR2915228_22749 ERR2915228_22781 ERR2915228_22801 ERR2915228_22815 ERR2915228_22899 ERR2915228_22990 ERR2915228_22998 ERR2915228_23013 ERR2915228_23018 ERR2915228_23075 ERR2915228_23092 ERR2915228_23094 ERR2915228_23167 ERR2915228_23201 ERR2915228_23213 ERR2915228_23240 ERR2915228_23244 ERR2915228_23261 ERR2915228_23262 ERR2915228_23300 ERR2915228_23322 ERR2915228_23347 ERR2915228_23361 ERR2915228_23422 ERR2915228_23430 ERR2915228_23509 ERR2915228_23515 ERR2915228_23573 ERR2915228_23608 ERR2915228_23610 ERR2915228_23625 ERR2915228_23663 ERR2915228_23678 ERR2915228_23682 ERR2915228_23688 ERR2915228_23689 ERR2915228_23734 ERR2915228_23739 ERR2915228_23775 ERR2915228_23777 ERR2915228_23783 ERR2915228_23808 ERR2915228_23811 ERR2915228_23830 ERR2915228_23854 ERR2915228_23971 ERR2915228_24036 ERR2915228_24049 ERR2915228_24066 ERR2915228_24069 ERR2915228_24119 ERR2915228_24153 ERR2915228_24163 ERR2915228_24175 ERR2915228_24238 ERR2915228_24239 ERR2915228_24245 ERR2915228_24269 ERR2915228_24292 ERR2915228_24298 ERR2915228_24306 ERR2915228_24325 ERR2915228_24362 ERR2915228_24384 ERR2915228_24400 ERR2915228_24502 ERR2915228_24512 ERR2915228_24516 ERR2915228_24580 ERR2915228_24622 ERR2915228_24630 ERR2915228_24649 ERR2915228_24662 ERR2915228_24663 ERR2915228_24686 ERR2915228_24758 ERR2915228_24763 ERR2915228_24797 ERR2915228_24810 ERR2915228_24838 ERR2915228_24873 ERR2915228_24882 ERR2915228_24886 ERR2915228_24931 ERR2915228_24937 ERR2915228_24976 ERR2915228_24997 ERR2915228_25008 ERR2915228_25024 ERR2915228_25025 ERR2915228_25038 ERR2915228_25059 ERR2915228_25060 ERR2915228_25095 ERR2915228_25105 ERR2915228_25124 ERR2915228_25133 ERR2915228_25161 ERR2915228_25166 ERR2915228_25204 ERR2915228_25227 ERR2915228_25248 ERR2915228_25345 ERR2915228_25356 ERR2915228_25357 ERR2915228_25388 ERR2915228_25389 ERR2915228_25426 ERR2915228_25444 ERR2915228_25450 ERR2915228_25451 ERR2915228_25465 ERR2915228_25479 ERR2915228_25488 ERR2915228_25527 ERR2915228_25535 ERR2915228_25553 ERR2915228_25588 ERR2915228_25616 ERR2915228_25622 ERR2915228_25646 ERR2915228_25648 ERR2915228_25660 ERR2915228_25662 ERR2915228_25667 ERR2915228_25696 ERR2915228_25710 ERR2915228_25711 ERR2915228_25736 ERR2915228_25738 ERR2915228_25774 ERR2915228_25788 ERR2915228_25838 ERR2915228_25871 ERR2915228_25926 ERR2915228_25952 ERR2915228_25960 ERR2915228_25963 ERR2915228_25994 ERR2915228_26048 ERR2915228_26053 ERR2915228_26061 ERR2915228_26074 ERR2915228_26079 ERR2915228_26100 ERR2915228_26111 ERR2915228_26121 ERR2915228_26206 ERR2915228_26210 ERR2915228_26217 ERR2915228_26230 ERR2915228_26232 ERR2915228_26270 ERR2915228_26314 ERR2915228_26400 ERR2915228_26410 ERR2915228_26413 ERR2915228_26438 ERR2915228_26453 ERR2915228_26459 ERR2915228_26461 ERR2915228_26494 ERR2915228_26528 ERR2915228_26536 ERR2915228_26582 ERR2915228_26609 ERR2915228_26611 ERR2915228_26644 ERR2915228_26667 ERR2915228_26685 ERR2915228_26726 ERR2915228_26730 ERR2915228_26733 ERR2915228_26734 ERR2915228_26751 ERR2915228_26765 ERR2915228_26777 ERR2915228_26785 ERR2915228_26802 ERR2915228_26811 ERR2915228_26821 ERR2915228_26947 ERR2915228_26990 ERR2915228_26996 ERR2915228_26999 ERR2915228_27031 ERR2915228_27034 ERR2915228_27042 ERR2915228_27043 ERR2915228_27054 ERR2915228_27055 ERR2915228_27102 ERR2915228_27120 ERR2915228_27129 ERR2915228_27134 ERR2915228_27137 ERR2915228_27139 ERR2915228_27162 ERR2915228_27175 ERR2915228_27201 ERR2915228_27205 ERR2915228_27221 ERR2915228_27228 ERR2915228_27270 ERR2915228_27271 ERR2915228_27294 ERR2915228_27295 ERR2915228_27309 ERR2915228_27416 ERR2915228_27423 ERR2915228_27435 ERR2915228_27439 ERR2915228_27462 ERR2915228_27485 ERR2915228_27587 ERR2915228_27594 ERR2915228_27600 ERR2915228_27643 ERR2915228_27681 ERR2915228_27727 ERR2915228_27739 ERR2915228_27756 ERR2915228_27778 ERR2915228_27786 ERR2915228_27791 ERR2915228_27797 ERR2915228_27800 ERR2915228_27836 ERR2915228_27844 ERR2915228_27941 ERR2915228_27961 ERR2915228_27992 ERR2915228_28008 ERR2915228_28017 ERR2915228_28036 ERR2915228_28107 ERR2915228_28109 ERR2915228_28135 ERR2915228_28162 ERR2915228_28165 ERR2915228_28169 ERR2915228_28174 ERR2915228_28179 ERR2915228_28188 ERR2915228_28209 ERR2915228_28213 ERR2915228_28220 ERR2915228_28256 ERR2915228_28270 ERR2915228_28295 ERR2915228_28297 ERR2915228_28331 ERR2915228_28341 ERR2915228_28370 ERR2915228_28407 ERR2915228_28446 ERR2915228_28463 ERR2915228_28498 ERR2915228_28511 ERR2915228_28531 ERR2915228_28548 ERR2915228_28550 ERR2915228_28575 ERR2915228_28597 ERR2915228_28706 ERR2915228_28707 ERR2915228_28713 ERR2915228_28732 ERR2915228_28736 ERR2915228_28745 ERR2915228_28748 ERR2915228_28757 ERR2915228_28769 ERR2915228_28797 ERR2915228_28806 ERR2915228_28832 ERR2915228_28837 ERR2915228_28851 ERR2915228_28885 ERR2915228_28898 ERR2915228_28926 ERR2915228_28928 ERR2915228_28952 ERR2915228_29027 ERR2915228_29029 ERR2915228_29062 ERR2915228_29082 ERR2915228_29106 ERR2915228_29120 ERR2915228_29177 ERR2915228_29232 ERR2915228_29235 ERR2915228_29290 ERR2915228_29361 ERR2915228_29386 ERR2915228_29395 ERR2915228_29422 ERR2915228_29454 ERR2915228_29540 ERR2915228_29554 ERR2915228_29588 ERR2915228_29592 ERR2915228_29602 ERR2915228_29641 ERR2915228_29714 ERR2915228_29730 ERR2915228_29773 ERR2915228_29819 ERR2915228_29830 ERR2915228_29834 ERR2915228_29836 ERR2915228_29886 ERR2915228_29889 ERR2915228_29924 ERR2915228_29951 ERR2915228_29956 ERR2915228_29959 ERR2915228_29975 ERR2915228_29988 ERR2915228_30017 ERR2915228_30068 ERR2915228_30083 ERR2915228_30088 ERR2915228_30106 ERR2915228_30189 ERR2915228_30203 ERR2915228_30232 ERR2915228_30251 ERR2915228_30275 ERR2915228_30288 ERR2915228_30304 ERR2915228_30325 ERR2915228_30347 ERR2915228_30376 ERR2915228_30403 ERR2915228_30427 ERR2915228_30466 ERR2915228_30486 ERR2915228_30497 ERR2915228_30534 ERR2915228_30545 ERR2915228_30567 ERR2915228_30587 ERR2915228_30621 ERR2915228_30640 ERR2915228_30643 ERR2915228_30703 ERR2915228_30712 ERR2915228_30714 ERR2915228_30721 ERR2915228_30728 ERR2915228_30730 ERR2915228_30735 ERR2915228_30777 ERR2915228_30808 ERR2915228_30849 ERR2915228_30860 ERR2915228_30866 ERR2915228_30869 ERR2915228_30873 ERR2915228_30886 ERR2915228_30939 ERR2915228_30982 ERR2915228_30994 ERR2915228_31116 ERR2915228_31125 ERR2915228_31134 ERR2915228_31135 ERR2915228_31143 ERR2915228_31166 ERR2915228_31317 ERR2915228_31320 ERR2915228_31324 ERR2915228_31333 ERR2915228_31372 ERR2915228_31389 ERR2915228_31390 ERR2915228_31398 ERR2915228_31434 ERR2915228_31438 ERR2915228_31446 ERR2915228_31447 ERR2915228_31461 ERR2915228_31475 ERR2915228_31490 ERR2915228_31537 ERR2915228_31540 ERR2915228_31550 ERR2915228_31568 ERR2915228_31585 ERR2915228_31616 ERR2915228_31623 ERR2915228_31646 ERR2915228_31672 ERR2915228_31755 ERR2915228_31769 ERR2915228_31770 ERR2915228_31782 ERR2915228_31788 ERR2915228_31807 ERR2915228_31814 ERR2915228_31879 ERR2915228_31967 ERR2915228_31995 ERR2915228_32004 ERR2915228_32023 ERR2915228_32027 ERR2915228_32045 ERR2915228_32097 ERR2915228_32122 ERR2915228_32167 ERR2915228_32245 ERR2915228_32246 ERR2915228_32253 ERR2915228_32300 ERR2915228_32340 ERR2915228_32377 ERR2915228_32391 ERR2915228_32408 ERR2915228_32428 ERR2915228_32497 ERR2915228_32555 ERR2915228_32560 ERR2915228_32578 ERR2915228_32579 ERR2915228_32581 ERR2915228_32589 ERR2915228_32614 ERR2915228_32623 ERR2915228_32647 ERR2915228_32697 ERR2915228_32701 ERR2915228_32720 ERR2915228_32721 ERR2915228_32748 ERR2915228_32904 ERR2915228_32987 ERR2915228_32992 ERR2915228_33004 ERR2915228_33008 ERR2915228_33017 ERR2915228_33026 ERR2915228_33045 ERR2915228_33053 ERR2915228_33056 ERR2915228_33071 ERR2915228_33076 ERR2915228_33124 ERR2915228_33182 ERR2915228_33198 ERR2915228_33224 ERR2915228_33234 ERR2915228_33277 ERR2915228_33299 ERR2915228_33357 ERR2915228_33383 ERR2915228_33389 ERR2915228_33410 ERR2915228_33472 ERR2915228_33474 ERR2915228_33497 ERR2915228_33503 ERR2915228_33504 ERR2915228_33529 ERR2915228_33533 ERR2915228_33534 ERR2915228_33545 ERR2915228_33559 ERR2915228_33560 ERR2915228_33569 ERR2915228_33579 ERR2915228_33631 ERR2915228_33663 ERR2915228_33670 ERR2915228_33704 ERR2915228_33716 ERR2915228_33746 ERR2915228_33763 ERR2915228_33800 ERR2915228_33813 ERR2915228_33814 ERR2915228_33824 ERR2915228_33833 ERR2915228_33844 ERR2915228_33875 ERR2915228_33898 ERR2915228_33912 ERR2915228_33916 ERR2915228_33948 ERR2915228_33952 ERR2915228_33976 ERR2915228_33982 ERR2915228_33987 ERR2915228_34000 ERR2915228_34020 ERR2915228_34028 ERR2915228_34047 ERR2915228_34066 ERR2915228_34086 ERR2915228_34138 ERR2915228_34146 ERR2915228_34180 ERR2915228_34191 ERR2915228_34227 ERR2915228_34246 ERR2915228_34256 ERR2915228_34267 ERR2915228_34269 ERR2915228_34270 ERR2915228_34284 ERR2915228_34285 ERR2915228_34336 ERR2915228_34401 ERR2915228_34406 ERR2915228_34411 ERR2915228_34436 ERR2915228_34440 ERR2915228_34472 ERR2915228_34550 ERR2915228_34557 ERR2915228_34569 ERR2915228_34579 ERR2915228_34585 ERR2915228_34603 ERR2915228_34605 ERR2915228_34609 ERR2915228_34619 ERR2915228_34675 ERR2915228_34689 ERR2915228_34706 ERR2915228_34778 ERR2915228_34790 ERR2915228_34849 ERR2915228_34880 ERR2915228_34889 ERR2915228_34893 ERR2915228_34925 ERR2915228_34954 ERR2915228_35015 ERR2915228_35060 ERR2915228_35068 ERR2915228_35098 ERR2915228_35115 ERR2915228_35131 ERR2915228_35164 ERR2915228_35165 ERR2915228_35191 ERR2915228_35225 ERR2915228_35245 ERR2915228_35247 ERR2915228_35266 ERR2915228_35269 ERR2915228_35275 ERR2915228_35299 ERR2915228_35303 ERR2915228_35305 ERR2915228_35313 ERR2915228_35323 ERR2915228_35342 ERR2915228_35343 ERR2915228_35345 ERR2915228_35384 ERR2915228_35406 ERR2915228_35440 ERR2915228_35444 ERR2915228_35446 ERR2915228_35456 ERR2915228_35461 ERR2915228_35462 ERR2915228_35467 ERR2915228_35472 ERR2915228_35479 ERR2915228_35518 ERR2915228_35555 ERR2915228_35556 ERR2915228_35560 ERR2915228_35561 ERR2915228_35567 ERR2915228_35581 ERR2915228_35582 ERR2915228_35617 ERR2915228_35668 ERR2915228_35670 ERR2915228_35699 ERR2915228_35789 ERR2915228_35795 ERR2915228_35843 ERR2915228_35844 ERR2915228_35850 ERR2915228_35871 ERR2915228_35876 ERR2915228_35877 ERR2915228_35879 ERR2915228_35939 ERR2915228_35945 ERR2915228_36014 ERR2915228_36063 ERR2915228_36083 ERR2915228_36085 ERR2915228_36101 ERR2915228_36109 ERR2915228_36162 ERR2915228_36192 ERR2915228_36204 ERR2915228_36207 ERR2915228_36214 ERR2915228_36223 ERR2915228_36270 ERR2915228_36274 ERR2915228_36316 ERR2915228_36332 ERR2915228_36336 ERR2915228_36394 ERR2915228_36409 ERR2915228_36418 ERR2915228_36424 ERR2915228_36461 ERR2915228_36478 ERR2915228_36500 ERR2915228_36505 ERR2915228_36549 ERR2915228_36560 ERR2915228_36580 ERR2915228_36595 ERR2915228_36609 ERR2915228_36627 ERR2915228_36629 ERR2915228_36675 ERR2915228_36680 ERR2915228_36709 ERR2915228_36719 ERR2915228_36807 ERR2915228_36812 ERR2915228_36826 ERR2915228_36827 ERR2915228_36856 ERR2915228_36878 ERR2915228_36881 ERR2915228_36890 ERR2915228_36907 ERR2915228_36957 ERR2915228_36965 ERR2915228_37003 ERR2915228_37008 ERR2915228_37019 ERR2915228_37070 ERR2915228_37074 ERR2915228_37102 ERR2915228_37108 ERR2915228_37127 ERR2915228_37148 ERR2915228_37149 ERR2915228_37170 ERR2915228_37210 ERR2915228_37236 ERR2915228_37237 ERR2915228_37248 ERR2915228_37258 ERR2915228_37273 ERR2915228_37314 ERR2915228_37322 ERR2915228_37338 ERR2915228_37339 ERR2915228_37353 ERR2915228_37436 ERR2915228_37441 ERR2915228_37452 ERR2915228_37482 ERR2915228_37483 ERR2915228_37493 ERR2915228_37574 ERR2915228_37628 ERR2915228_37636 ERR2915228_37687 ERR2915228_37766 ERR2915228_37793 ERR2915228_37820 ERR2915228_37836 ERR2915228_37868 ERR2915228_37877 ERR2915228_37890 ERR2915228_37898 ERR2915228_37921 ERR2915228_37981 ERR2915228_37998 ERR2915228_38011 ERR2915228_38012 ERR2915228_38019 ERR2915228_38052 ERR2915228_38062 ERR2915228_38116 ERR2915228_38162 ERR2915228_38174 ERR2915228_38175 ERR2915228_38208 ERR2915228_38244 ERR2915228_38260 ERR2915228_38267 ERR2915228_38276 ERR2915228_38281 ERR2915228_38285 ERR2915228_38292 ERR2915228_38333 ERR2915228_38339 ERR2915228_38354 ERR2915228_38383 ERR2915228_38396 ERR2915228_38413 ERR2915228_38416 ERR2915228_38418 ERR2915228_38423 ERR2915228_38459 ERR2915228_38474 ERR2915228_38476 ERR2915228_38484 ERR2915228_38525 ERR2915228_38543 ERR2915228_38555 ERR2915228_38584 ERR2915228_38594 ERR2915228_38632 ERR2915228_38651 ERR2915228_38653 ERR2915228_38661 ERR2915228_38675 ERR2915228_38688 ERR2915228_38729 ERR2915228_38734 ERR2915228_38742 ERR2915228_38744 ERR2915228_38751 ERR2915228_38773 ERR2915228_38809 ERR2915228_38881 ERR2915228_38896 ERR2915228_38915 ERR2915228_38954 ERR2915228_38955 ERR2915228_38974 ERR2915228_38982 ERR2915228_39020 ERR2915228_39038 ERR2915228_39053 ERR2915228_39055 ERR2915228_39088 ERR2915228_39101 ERR2915228_39113 ERR2915228_39115 ERR2915228_39124 ERR2915228_39275 ERR2915228_39345 ERR2915228_39359 ERR2915228_39387 ERR2915228_39412 ERR2915228_39432 ERR2915228_39443 ERR2915228_39449 ERR2915228_39464 ERR2915228_39483 ERR2915228_39499 ERR2915228_39540 ERR2915228_39549 ERR2915228_39565 ERR2915228_39588 ERR2915228_39687 ERR2915228_39730 ERR2915228_39749 ERR2915228_39769 ERR2915228_39811 ERR2915228_39856 ERR2915228_39893 ERR2915228_39896 ERR2915228_39913 ERR2915228_39978 ERR2915228_39994 ERR2915228_40004 ERR2915228_40029 ERR2915228_40061 ERR2915228_40066 ERR2915228_40091 ERR2915228_40149 ERR2915228_40157 ERR2915228_40193 ERR2915228_40328 ERR2915228_40331 ERR2915228_40383 ERR2915228_40401 ERR2915228_40442 ERR2915228_40472 ERR2915228_40522 ERR2915228_40545 ERR2915228_40561 ERR2915228_40603 ERR2915228_40608 ERR2915228_40650 ERR2915228_40651 ERR2915228_40714 ERR2915228_40727 ERR2915228_40745 ERR2915228_40754 ERR2915228_40757 ERR2915228_40794 ERR2915228_40846 ERR2915228_40853 ERR2915228_40867 ERR2915228_40874 ERR2915228_40893 ERR2915228_40905 ERR2915228_40932 ERR2915228_40935 ERR2915228_40952 ERR2915228_40956 ERR2915228_40979 ERR2915228_40996 ERR2915228_41079 ERR2915228_41089 ERR2915228_41123 ERR2915228_41124 ERR2915228_41150 ERR2915228_41151 ERR2915228_41166 ERR2915228_41171 ERR2915228_41172 ERR2915228_41175 ERR2915228_41192 ERR2915228_41194 ERR2915228_41255 ERR2915228_41265 ERR2915228_41266 ERR2915228_41268 ERR2915228_41294 ERR2915228_41327 ERR2915228_41336 ERR2915228_41338 ERR2915228_41362 ERR2915228_41431 ERR2915228_41452 ERR2915228_41455 ERR2915228_41462 ERR2915228_41463 ERR2915228_41476 ERR2915228_41490 ERR2915228_41514 ERR2915228_41540 ERR2915228_41543 ERR2915228_41587 ERR2915228_41596 ERR2915228_41615 ERR2915228_41660 ERR2915228_41738 ERR2915228_41747 ERR2915228_41765 ERR2915228_41772 ERR2915228_41802 ERR2915228_41829 ERR2915228_41833 ERR2915228_41907 ERR2915228_41923 ERR2915228_41960 ERR2915228_42009 ERR2915228_42016 ERR2915228_42027 ERR2915228_42057 ERR2915228_42100 ERR2915228_42170 ERR2915228_42189 ERR2915228_42239 ERR2915228_42260 ERR2915228_42282 ERR2915228_42290 ERR2915228_42291 ERR2915228_42314 ERR2915228_42316 ERR2915228_42323 ERR2915228_42363 ERR2915228_42372 ERR2915228_42393 ERR2915228_42428 ERR2915228_42495 ERR2915228_42507 ERR2915228_42545 ERR2915228_42560 ERR2915228_42561 ERR2915228_42584 ERR2915228_42688 ERR2915228_42701 ERR2915228_42734 ERR2915228_42768 ERR2915228_42781 ERR2915228_42785 ERR2915228_42804 ERR2915228_42837 ERR2915228_42865 ERR2915228_42923 ERR2915228_42935 ERR2915228_42950 ERR2915228_42964 ERR2915228_43034 ERR2915228_43047 ERR2915228_43057 ERR2915228_43070 ERR2915228_43115 ERR2915228_43118 ERR2915228_43165 ERR2915228_43166 ERR2915228_43213 ERR2915228_43221 ERR2915228_43303 ERR2915228_43311 ERR2915228_43319 ERR2915228_43354 ERR2915228_43386 ERR2915228_43409 ERR2915228_43411 ERR2915228_43418 ERR2915228_43424 ERR2915228_43462 ERR2915228_43495 ERR2915228_43503 ERR2915228_43598 ERR2915228_43618 ERR2915228_43629 ERR2915228_43659 ERR2915228_43672 ERR2915228_43682 ERR2915228_43692 ERR2915228_43709 ERR2915228_43723 ERR2915228_43731 ERR2915228_43808 ERR2915228_43901 ERR2915228_43904 ERR2915228_43907 ERR2915228_43909 ERR2915228_43924 ERR2915228_43949 ERR2915228_43965 ERR2915228_43987 ERR2915228_44037 ERR2915228_44058 ERR2915228_44063 ERR2915228_44100 ERR2915228_44107 ERR2915228_44147 ERR2915228_44177 ERR2915228_44207 ERR2915228_44264 ERR2915228_44374 ERR2915228_44385 ERR2915228_44387 ERR2915228_44401 ERR2915228_44407 ERR2915228_44409 ERR2915228_44414 ERR2915228_44518 ERR2915228_44520 ERR2915228_44532 ERR2915228_44566 ERR2915228_44593 ERR2915228_44611 ERR2915228_44624 ERR2915228_44638 ERR2915228_44661 ERR2915228_44694 ERR2915228_44731 ERR2915228_44732 ERR2915228_44743 ERR2915228_44750 ERR2915228_44786 ERR2915228_44800 ERR2915228_44814 ERR2915228_44829 ERR2915228_44863 ERR2915228_44876 ERR2915228_44882 ERR2915228_44893 ERR2915228_44904 ERR2915228_44914 ERR2915228_44915 ERR2915228_44932 ERR2915228_44952 ERR2915228_44968 ERR2915228_44981 ERR2915228_45008 ERR2915228_45011 ERR2915228_45024 ERR2915228_45066 ERR2915228_45076 ERR2915228_45088 ERR2915228_45111 ERR2915228_45124 ERR2915228_45129 ERR2915228_45227 ERR2915228_45235 ERR2915228_45236 ERR2915228_45239 ERR2915228_45267 ERR2915228_45268 ERR2915228_45272 ERR2915228_45284 ERR2915228_45315 ERR2915228_45337 ERR2915228_45340 ERR2915228_45349 ERR2915228_45359 ERR2915228_45362 ERR2915228_45389 ERR2915228_45398 ERR2915228_45427 ERR2915228_45443 ERR2915228_45450 ERR2915228_45470 ERR2915228_45499 ERR2915228_45513 ERR2915228_45558 ERR2915228_45565 ERR2915228_45568 ERR2915228_45589 ERR2915228_45595 ERR2915228_45614 ERR2915228_45622 ERR2915228_45626 ERR2915228_45631 ERR2915228_45645 ERR2915228_45734 ERR2915228_45742 ERR2915228_45759 ERR2915228_45787 ERR2915228_45803 ERR2915228_45840 ERR2915228_45852 ERR2915228_45865 ERR2915228_45899 ERR2915228_45975 ERR2915228_46017 ERR2915228_46044 ERR2915228_46046 ERR2915228_46067 ERR2915228_46077 ERR2915228_46092 ERR2915228_46109 ERR2915228_46118 ERR2915228_46132 ERR2915228_46133 ERR2915228_46165 ERR2915228_46179 ERR2915228_46181 ERR2915228_46193 ERR2915228_46199 ERR2915228_46205 ERR2915228_46219 ERR2915228_46222 ERR2915228_46240 ERR2915228_46303 ERR2915228_46306 ERR2915228_46334 ERR2915228_46338 ERR2915228_46351 ERR2915228_46387 ERR2915228_46433 ERR2915228_46460 ERR2915228_46461 ERR2915228_46490 ERR2915228_46514 ERR2915228_46516 ERR2915228_46550 ERR2915228_46579 ERR2915228_46599 ERR2915228_46617 ERR2915228_46657 ERR2915228_46663 ERR2915228_46704 ERR2915228_46707 ERR2915228_46731 ERR2915228_46734 ERR2915228_46738 ERR2915228_46756 ERR2915228_46762 ERR2915228_46772 ERR2915228_46777 ERR2915228_46798 ERR2915228_46827 ERR2915228_46835 ERR2915228_46849 ERR2915228_46852 ERR2915228_46858 ERR2915228_46859 ERR2915228_46868 ERR2915228_46871 ERR2915228_46878 ERR2915228_46879 ERR2915228_46904 ERR2915228_46911 ERR2915228_46956 ERR2915228_46964 ERR2915228_46966 ERR2915228_46987 ERR2915228_47114 ERR2915228_47176 ERR2915228_47179 ERR2915228_47206 ERR2915228_47221 ERR2915228_47245 ERR2915228_47256 ERR2915228_47257 ERR2915228_47262 ERR2915228_47267 ERR2915228_47268 ERR2915228_47271 ERR2915228_47292 ERR2915228_47308 ERR2915228_47337 ERR2915228_47367 ERR2915228_47369 ERR2915228_47385 ERR2915228_47413 ERR2915228_47460 ERR2915228_47467 ERR2915228_47477 ERR2915228_47501 ERR2915228_47502 ERR2915228_47525 ERR2915228_47535 ERR2915228_47554 ERR2915228_47588 ERR2915228_47614 ERR2915228_47649 ERR2915228_47650 ERR2915228_47675 ERR2915228_47695 ERR2915228_47717 ERR2915228_47751 ERR2915228_47766 ERR2915228_47781 ERR2915228_47786 ERR2915228_47833 ERR2915228_47835 ERR2915228_47839 ERR2915228_47862 ERR2915228_47910 ERR2915228_47936 ERR2915228_47984 ERR2915228_48000 ERR2915228_48002 ERR2915228_48071 ERR2915228_48112 ERR2915228_48128 ERR2915228_48135 ERR2915228_48225 ERR2915228_48226 ERR2915228_48229 ERR2915228_48247 ERR2915228_48250 ERR2915228_48251 ERR2915228_48258 ERR2915228_48269 ERR2915228_48286 ERR2915228_48313 ERR2915228_48331 ERR2915228_48353 ERR2915228_48358 ERR2915228_48366 ERR2915228_48378 ERR2915228_48387 ERR2915228_48424 ERR2915228_48429 ERR2915228_48475 ERR2915228_48494 ERR2915228_48522 ERR2915228_48568 ERR2915228_48580 ERR2915228_48592 ERR2915228_48644 ERR2915228_48652 ERR2915228_48698 ERR2915228_48699 ERR2915228_48712 ERR2915228_48782 ERR2915228_48809 ERR2915228_48851 ERR2915228_48867 ERR2915228_48916 ERR2915228_48938 ERR2915228_49001 ERR2915228_49003 ERR2915228_49027 ERR2915228_49107 ERR2915228_49129 ERR2915228_49133 ERR2915228_49138 ERR2915228_49159 ERR2915228_49166 ERR2915228_49192 ERR2915228_49200 ERR2915228_49204 ERR2915228_49214 ERR2915228_49265 ERR2915228_49274 ERR2915228_49278 ERR2915228_49308 ERR2915228_49332 ERR2915228_49383 ERR2915228_49413 ERR2915229_1963 ERR2915229_2532 ERR2915229_3124 ERR2915229_5425 ERR2915229_6712 ERR2915229_6794 ERR2915229_7494 ERR2915229_7762 ERR2915229_7777 ERR2915229_7865 ERR2915229_9821 ERR2915229_10676 ERR2915229_10729 ERR2915229_10895 ERR2915229_11261 ERR2915229_11536 ERR2915229_12512 ERR2915229_13097 ERR2915229_13504 ERR2915229_14315 ERR2915229_14563 ERR2915229_15007 ERR2915229_15943 ERR2915229_16672 ERR2915229_18166 ERR2915229_18669 ERR2915229_18944 ERR2915229_19829 ERR2915229_19867 ERR2915229_20317 ERR2915229_20510 ERR2915229_20671 ERR2915229_21117 ERR2915229_23877 ERR2915229_24691 ERR2915229_25253 ERR2915229_26167 ERR2915229_26718 ERR2915229_27237 ERR2915229_29132 ERR2915229_29177 ERR2915229_30390 ERR2915229_31214 ERR2915229_33658 ERR2915229_33951 ERR2915229_35141 ERR2915229_35806 ERR2915229_35879 ERR2915229_35947 ERR2915229_36633 ERR2915229_37956 ERR2915229_38077 ERR2915229_38301 ERR2915229_39280 ERR2915229_40366 ERR2915229_40654 ERR2915229_40660 ERR2915229_40959 ERR2915229_41987 ERR2915229_41999 ERR2915229_43005 ERR2915229_43974 ERR2915229_46363 ERR2915229_46617 ERR2915229_47046 ERR2915229_47367 ERR2915229_48037 ERR2915229_49257 ERR2915230_18218 ERR2915230_37290 ERR2915230_49125 ERR2915231_656 ERR2915231_2777 ERR2915231_3551 ERR2915231_4391 ERR2915231_4797 ERR2915231_4904 ERR2915231_5019 ERR2915231_9607 ERR2915231_10745 ERR2915231_12384 ERR2915231_15357 ERR2915231_18152 ERR2915231_18827 ERR2915231_20038 ERR2915231_21052 ERR2915231_24795 ERR2915231_24995 ERR2915231_28006 ERR2915231_29759 ERR2915231_30876 ERR2915231_32372 ERR2915231_32380 ERR2915231_33391 ERR2915231_40626 ERR2915231_42071 ERR2915231_45352 ERR2915231_46025 ERR2915231_46306 ERR2915231_49306 ERR2915231_50291 ERR2915232_24651 ERR2915232_32851 ERR2915233_222 ERR2915233_404 ERR2915233_4180 ERR2915233_6427 ERR2915233_6791 ERR2915233_7915 ERR2915233_8020 ERR2915233_10508 ERR2915233_12408 ERR2915233_13896 ERR2915233_14101 ERR2915233_14156 ERR2915233_14408 ERR2915233_16067 ERR2915233_16119 ERR2915233_16363 ERR2915233_17683 ERR2915233_18791 ERR2915233_19101 ERR2915233_19673 ERR2915233_19829 ERR2915233_19963 ERR2915233_22061 ERR2915233_23700 ERR2915233_23802 ERR2915233_24091 ERR2915233_24452 ERR2915233_27238 ERR2915233_27532 ERR2915233_28303 ERR2915233_28903 ERR2915233_29333 ERR2915233_35876 ERR2915233_36903 ERR2915233_38490 ERR2915233_39579 ERR2915233_40136 ERR2915233_46969 ERR2915233_47808 ERR2915233_48180 ERR2915233_48559 ERR2915233_48880 ERR2915233_49068 ERR2915234_849 ERR2915234_17444 ERR2915234_22065 ERR2915234_36595 ERR2915234_39531 ERR2915234_40026 ERR2915234_49130 ERR2915237_2792 ERR2915237_9549 ERR2915237_13889 ERR2915237_21834 ERR2915237_32961 ERR2915237_33468 ERR2915238_41 ERR2915238_48 ERR2915238_89 ERR2915238_100 ERR2915238_104 ERR2915238_106 ERR2915238_109 ERR2915238_168 ERR2915238_192 ERR2915238_211 ERR2915238_223 ERR2915238_224 ERR2915238_287 ERR2915238_294 ERR2915238_296 ERR2915238_321 ERR2915238_397 ERR2915238_405 ERR2915238_440 ERR2915238_442 ERR2915238_448 ERR2915238_466 ERR2915238_486 ERR2915238_515 ERR2915238_524 ERR2915238_533 ERR2915238_595 ERR2915238_602 ERR2915238_609 ERR2915238_619 ERR2915238_623 ERR2915238_675 ERR2915238_716 ERR2915238_724 ERR2915238_733 ERR2915238_744 ERR2915238_785 ERR2915238_807 ERR2915238_822 ERR2915238_838 ERR2915238_839 ERR2915238_859 ERR2915238_861 ERR2915238_885 ERR2915238_903 ERR2915238_907 ERR2915238_924 ERR2915238_936 ERR2915238_979 ERR2915238_1114 ERR2915238_1117 ERR2915238_1151 ERR2915238_1189 ERR2915238_1206 ERR2915238_1244 ERR2915238_1261 ERR2915238_1272 ERR2915238_1307 ERR2915238_1328 ERR2915238_1366 ERR2915238_1371 ERR2915238_1375 ERR2915238_1396 ERR2915238_1411 ERR2915238_1415 ERR2915238_1417 ERR2915238_1438 ERR2915238_1453 ERR2915238_1472 ERR2915238_1476 ERR2915238_1529 ERR2915238_1530 ERR2915238_1554 ERR2915238_1560 ERR2915238_1588 ERR2915238_1647 ERR2915238_1653 ERR2915238_1669 ERR2915238_1676 ERR2915238_1694 ERR2915238_1711 ERR2915238_1732 ERR2915238_1753 ERR2915238_1768 ERR2915238_1774 ERR2915238_1779 ERR2915238_1883 ERR2915238_1913 ERR2915238_1946 ERR2915238_1951 ERR2915238_1963 ERR2915238_1987 ERR2915238_1997 ERR2915238_2011 ERR2915238_2069 ERR2915238_2072 ERR2915238_2089 ERR2915238_2092 ERR2915238_2111 ERR2915238_2122 ERR2915238_2144 ERR2915238_2158 ERR2915238_2169 ERR2915238_2170 ERR2915238_2173 ERR2915238_2188 ERR2915238_2228 ERR2915238_2230 ERR2915238_2270 ERR2915238_2273 ERR2915238_2365 ERR2915238_2397 ERR2915238_2399 ERR2915238_2438 ERR2915238_2449 ERR2915238_2485 ERR2915238_2521 ERR2915238_2531 ERR2915238_2569 ERR2915238_2573 ERR2915238_2583 ERR2915238_2633 ERR2915238_2653 ERR2915238_2660 ERR2915238_2677 ERR2915238_2701 ERR2915238_2711 ERR2915238_2714 ERR2915238_2722 ERR2915238_2727 ERR2915238_2737 ERR2915238_2769 ERR2915238_2803 ERR2915238_2814 ERR2915238_2863 ERR2915238_2926 ERR2915238_2947 ERR2915238_2949 ERR2915238_2951 ERR2915238_2999 ERR2915238_3006 ERR2915238_3007 ERR2915238_3080 ERR2915238_3084 ERR2915238_3088 ERR2915238_3191 ERR2915238_3195 ERR2915238_3204 ERR2915238_3213 ERR2915238_3240 ERR2915238_3253 ERR2915238_3270 ERR2915238_3272 ERR2915238_3335 ERR2915238_3341 ERR2915238_3353 ERR2915238_3360 ERR2915238_3364 ERR2915238_3386 ERR2915238_3403 ERR2915238_3406 ERR2915238_3420 ERR2915238_3428 ERR2915238_3449 ERR2915238_3454 ERR2915238_3506 ERR2915238_3520 ERR2915238_3554 ERR2915238_3568 ERR2915238_3569 ERR2915238_3579 ERR2915238_3580 ERR2915238_3582 ERR2915238_3584 ERR2915238_3604 ERR2915238_3701 ERR2915238_3708 ERR2915238_3721 ERR2915238_3733 ERR2915238_3741 ERR2915238_3751 ERR2915238_3768 ERR2915238_3770 ERR2915238_3782 ERR2915238_3783 ERR2915238_3854 ERR2915238_3867 ERR2915238_3887 ERR2915238_3899 ERR2915238_3914 ERR2915238_3936 ERR2915238_3938 ERR2915238_3939 ERR2915238_3976 ERR2915238_3985 ERR2915238_4007 ERR2915238_4012 ERR2915238_4072 ERR2915238_4076 ERR2915238_4170 ERR2915238_4207 ERR2915238_4272 ERR2915238_4316 ERR2915238_4347 ERR2915238_4353 ERR2915238_4358 ERR2915238_4381 ERR2915238_4386 ERR2915238_4396 ERR2915238_4402 ERR2915238_4407 ERR2915238_4455 ERR2915238_4472 ERR2915238_4496 ERR2915238_4497 ERR2915238_4557 ERR2915238_4571 ERR2915238_4575 ERR2915238_4579 ERR2915238_4592 ERR2915238_4604 ERR2915238_4620 ERR2915238_4629 ERR2915238_4631 ERR2915238_4632 ERR2915238_4670 ERR2915238_4685 ERR2915238_4709 ERR2915238_4713 ERR2915238_4716 ERR2915238_4727 ERR2915238_4732 ERR2915238_4742 ERR2915238_4747 ERR2915238_4772 ERR2915238_4775 ERR2915238_4794 ERR2915238_4801 ERR2915238_4811 ERR2915238_4864 ERR2915238_4871 ERR2915238_4896 ERR2915238_4941 ERR2915238_4950 ERR2915238_4954 ERR2915238_5003 ERR2915238_5037 ERR2915238_5038 ERR2915238_5055 ERR2915238_5069 ERR2915238_5071 ERR2915238_5099 ERR2915238_5124 ERR2915238_5148 ERR2915238_5158 ERR2915238_5176 ERR2915238_5186 ERR2915238_5202 ERR2915238_5204 ERR2915238_5220 ERR2915238_5243 ERR2915238_5256 ERR2915238_5259 ERR2915238_5261 ERR2915238_5282 ERR2915238_5309 ERR2915238_5316 ERR2915238_5332 ERR2915238_5334 ERR2915238_5344 ERR2915238_5376 ERR2915238_5398 ERR2915238_5442 ERR2915238_5460 ERR2915238_5482 ERR2915238_5513 ERR2915238_5522 ERR2915238_5524 ERR2915238_5571 ERR2915238_5582 ERR2915238_5618 ERR2915238_5651 ERR2915238_5681 ERR2915238_5693 ERR2915238_5764 ERR2915238_5789 ERR2915238_5875 ERR2915238_5885 ERR2915238_5914 ERR2915238_5933 ERR2915238_6030 ERR2915238_6056 ERR2915238_6058 ERR2915238_6064 ERR2915238_6080 ERR2915238_6102 ERR2915238_6116 ERR2915238_6130 ERR2915238_6154 ERR2915238_6155 ERR2915238_6161 ERR2915238_6178 ERR2915238_6180 ERR2915238_6285 ERR2915238_6313 ERR2915238_6314 ERR2915238_6342 ERR2915238_6356 ERR2915238_6377 ERR2915238_6394 ERR2915238_6411 ERR2915238_6452 ERR2915238_6454 ERR2915238_6487 ERR2915238_6495 ERR2915238_6508 ERR2915238_6512 ERR2915238_6516 ERR2915238_6520 ERR2915238_6538 ERR2915238_6544 ERR2915238_6557 ERR2915238_6559 ERR2915238_6562 ERR2915238_6593 ERR2915238_6604 ERR2915238_6615 ERR2915238_6648 ERR2915238_6656 ERR2915238_6700 ERR2915238_6714 ERR2915238_6735 ERR2915238_6737 ERR2915238_6764 ERR2915238_6795 ERR2915238_6800 ERR2915238_6852 ERR2915238_6856 ERR2915238_6896 ERR2915238_6945 ERR2915238_6955 ERR2915238_6958 ERR2915238_6986 ERR2915238_7042 ERR2915238_7114 ERR2915238_7116 ERR2915238_7121 ERR2915238_7159 ERR2915238_7163 ERR2915238_7200 ERR2915238_7283 ERR2915238_7319 ERR2915238_7326 ERR2915238_7350 ERR2915238_7381 ERR2915238_7413 ERR2915238_7431 ERR2915238_7434 ERR2915238_7469 ERR2915238_7484 ERR2915238_7488 ERR2915238_7497 ERR2915238_7501 ERR2915238_7554 ERR2915238_7588 ERR2915238_7600 ERR2915238_7677 ERR2915238_7699 ERR2915238_7708 ERR2915238_7725 ERR2915238_7737 ERR2915238_7752 ERR2915238_7801 ERR2915238_7851 ERR2915238_7859 ERR2915238_7867 ERR2915238_7878 ERR2915238_7883 ERR2915238_7898 ERR2915238_7922 ERR2915238_7932 ERR2915238_7944 ERR2915238_7976 ERR2915238_7985 ERR2915238_7997 ERR2915238_7998 ERR2915238_8017 ERR2915238_8034 ERR2915238_8069 ERR2915238_8073 ERR2915238_8102 ERR2915238_8104 ERR2915238_8108 ERR2915238_8132 ERR2915238_8140 ERR2915238_8150 ERR2915238_8151 ERR2915238_8157 ERR2915238_8174 ERR2915238_8198 ERR2915238_8213 ERR2915238_8219 ERR2915238_8221 ERR2915238_8239 ERR2915238_8245 ERR2915238_8264 ERR2915238_8274 ERR2915238_8277 ERR2915238_8300 ERR2915238_8313 ERR2915238_8372 ERR2915238_8384 ERR2915238_8445 ERR2915238_8466 ERR2915238_8473 ERR2915238_8474 ERR2915238_8477 ERR2915238_8499 ERR2915238_8535 ERR2915238_8566 ERR2915238_8569 ERR2915238_8630 ERR2915238_8653 ERR2915238_8674 ERR2915238_8686 ERR2915238_8689 ERR2915238_8699 ERR2915238_8738 ERR2915238_8826 ERR2915238_8988 ERR2915238_9009 ERR2915238_9036 ERR2915238_9059 ERR2915238_9079 ERR2915238_9088 ERR2915238_9090 ERR2915238_9138 ERR2915238_9189 ERR2915238_9201 ERR2915238_9202 ERR2915238_9225 ERR2915238_9237 ERR2915238_9263 ERR2915238_9271 ERR2915238_9294 ERR2915238_9306 ERR2915238_9381 ERR2915238_9386 ERR2915238_9395 ERR2915238_9428 ERR2915238_9451 ERR2915238_9465 ERR2915238_9498 ERR2915238_9512 ERR2915238_9515 ERR2915238_9553 ERR2915238_9554 ERR2915238_9567 ERR2915238_9627 ERR2915238_9665 ERR2915238_9680 ERR2915238_9688 ERR2915238_9695 ERR2915238_9696 ERR2915238_9741 ERR2915238_9787 ERR2915238_9802 ERR2915238_9812 ERR2915238_9817 ERR2915238_9839 ERR2915238_9860 ERR2915238_9900 ERR2915238_9911 ERR2915238_9913 ERR2915238_9953 ERR2915238_9957 ERR2915238_9986 ERR2915238_9987 ERR2915238_9999 ERR2915238_10012 ERR2915238_10038 ERR2915238_10106 ERR2915238_10122 ERR2915238_10239 ERR2915238_10255 ERR2915238_10273 ERR2915238_10278 ERR2915238_10295 ERR2915238_10334 ERR2915238_10375 ERR2915238_10392 ERR2915238_10422 ERR2915238_10462 ERR2915238_10479 ERR2915238_10505 ERR2915238_10523 ERR2915238_10550 ERR2915238_10585 ERR2915238_10594 ERR2915238_10598 ERR2915238_10621 ERR2915238_10660 ERR2915238_10676 ERR2915238_10741 ERR2915238_10755 ERR2915238_10757 ERR2915238_10761 ERR2915238_10766 ERR2915238_10767 ERR2915238_10769 ERR2915238_10783 ERR2915238_10784 ERR2915238_10830 ERR2915238_10854 ERR2915238_10923 ERR2915238_10929 ERR2915238_10951 ERR2915238_10971 ERR2915238_10972 ERR2915238_10976 ERR2915238_10988 ERR2915238_11012 ERR2915238_11019 ERR2915238_11095 ERR2915238_11112 ERR2915238_11126 ERR2915238_11127 ERR2915238_11137 ERR2915238_11150 ERR2915238_11176 ERR2915238_11190 ERR2915238_11194 ERR2915238_11218 ERR2915238_11229 ERR2915238_11247 ERR2915238_11310 ERR2915238_11316 ERR2915238_11331 ERR2915238_11333 ERR2915238_11341 ERR2915238_11360 ERR2915238_11380 ERR2915238_11385 ERR2915238_11460 ERR2915238_11468 ERR2915238_11470 ERR2915238_11492 ERR2915238_11516 ERR2915238_11535 ERR2915238_11543 ERR2915238_11553 ERR2915238_11557 ERR2915238_11571 ERR2915238_11574 ERR2915238_11590 ERR2915238_11593 ERR2915238_11607 ERR2915238_11611 ERR2915238_11615 ERR2915238_11636 ERR2915238_11651 ERR2915238_11675 ERR2915238_11682 ERR2915238_11685 ERR2915238_11691 ERR2915238_11702 ERR2915238_11705 ERR2915238_11828 ERR2915238_11838 ERR2915238_11847 ERR2915238_11857 ERR2915238_11878 ERR2915238_11903 ERR2915238_11924 ERR2915238_11935 ERR2915238_11937 ERR2915238_11958 ERR2915238_11979 ERR2915238_11988 ERR2915238_12002 ERR2915238_12051 ERR2915238_12053 ERR2915238_12122 ERR2915238_12161 ERR2915238_12166 ERR2915238_12192 ERR2915238_12216 ERR2915238_12257 ERR2915238_12264 ERR2915238_12283 ERR2915238_12298 ERR2915238_12347 ERR2915238_12382 ERR2915238_12397 ERR2915238_12411 ERR2915238_12448 ERR2915238_12450 ERR2915238_12479 ERR2915238_12543 ERR2915238_12553 ERR2915238_12614 ERR2915238_12632 ERR2915238_12688 ERR2915238_12713 ERR2915238_12737 ERR2915238_12761 ERR2915238_12779 ERR2915238_12806 ERR2915238_12810 ERR2915238_12827 ERR2915238_12883 ERR2915238_12911 ERR2915238_12913 ERR2915238_12959 ERR2915238_12960 ERR2915238_12998 ERR2915238_13030 ERR2915238_13035 ERR2915238_13111 ERR2915238_13123 ERR2915238_13138 ERR2915238_13158 ERR2915238_13172 ERR2915238_13189 ERR2915238_13193 ERR2915238_13271 ERR2915238_13273 ERR2915238_13312 ERR2915238_13329 ERR2915238_13369 ERR2915238_13376 ERR2915238_13379 ERR2915238_13380 ERR2915238_13414 ERR2915238_13427 ERR2915238_13461 ERR2915238_13466 ERR2915238_13473 ERR2915238_13501 ERR2915238_13507 ERR2915238_13566 ERR2915238_13617 ERR2915238_13629 ERR2915238_13651 ERR2915238_13669 ERR2915238_13701 ERR2915238_13720 ERR2915238_13769 ERR2915238_13813 ERR2915238_13818 ERR2915238_13845 ERR2915238_13868 ERR2915238_13882 ERR2915238_13904 ERR2915238_13964 ERR2915238_13968 ERR2915238_13990 ERR2915238_14001 ERR2915238_14008 ERR2915238_14081 ERR2915238_14110 ERR2915238_14112 ERR2915238_14124 ERR2915238_14143 ERR2915238_14160 ERR2915238_14173 ERR2915238_14178 ERR2915238_14203 ERR2915238_14242 ERR2915238_14251 ERR2915238_14273 ERR2915238_14290 ERR2915238_14296 ERR2915238_14297 ERR2915238_14379 ERR2915238_14428 ERR2915238_14432 ERR2915238_14439 ERR2915238_14479 ERR2915238_14492 ERR2915238_14523 ERR2915238_14524 ERR2915238_14532 ERR2915238_14573 ERR2915238_14577 ERR2915238_14645 ERR2915238_14676 ERR2915238_14677 ERR2915238_14682 ERR2915238_14684 ERR2915238_14690 ERR2915238_14707 ERR2915238_14719 ERR2915238_14723 ERR2915238_14738 ERR2915238_14760 ERR2915238_14769 ERR2915238_14898 ERR2915238_14903 ERR2915238_14912 ERR2915238_14914 ERR2915238_14930 ERR2915238_14936 ERR2915238_15007 ERR2915238_15009 ERR2915238_15015 ERR2915238_15022 ERR2915238_15056 ERR2915238_15082 ERR2915238_15091 ERR2915238_15125 ERR2915238_15165 ERR2915238_15184 ERR2915238_15210 ERR2915238_15218 ERR2915238_15223 ERR2915238_15226 ERR2915238_15256 ERR2915238_15259 ERR2915238_15274 ERR2915238_15285 ERR2915238_15331 ERR2915238_15342 ERR2915238_15390 ERR2915238_15404 ERR2915238_15424 ERR2915238_15477 ERR2915238_15479 ERR2915238_15575 ERR2915238_15577 ERR2915238_15608 ERR2915238_15609 ERR2915238_15630 ERR2915238_15663 ERR2915238_15674 ERR2915238_15694 ERR2915238_15696 ERR2915238_15706 ERR2915238_15737 ERR2915238_15853 ERR2915238_15903 ERR2915238_15939 ERR2915238_15949 ERR2915238_15968 ERR2915238_15988 ERR2915238_16027 ERR2915238_16040 ERR2915238_16042 ERR2915238_16067 ERR2915238_16069 ERR2915238_16080 ERR2915238_16084 ERR2915238_16125 ERR2915238_16139 ERR2915238_16140 ERR2915238_16152 ERR2915238_16155 ERR2915238_16198 ERR2915238_16199 ERR2915238_16204 ERR2915238_16219 ERR2915238_16230 ERR2915238_16236 ERR2915238_16291 ERR2915238_16292 ERR2915238_16299 ERR2915238_16301 ERR2915238_16302 ERR2915238_16371 ERR2915238_16405 ERR2915238_16407 ERR2915238_16408 ERR2915238_16424 ERR2915238_16427 ERR2915238_16481 ERR2915238_16492 ERR2915238_16496 ERR2915238_16548 ERR2915238_16562 ERR2915238_16582 ERR2915238_16585 ERR2915238_16596 ERR2915238_16614 ERR2915238_16628 ERR2915238_16635 ERR2915238_16644 ERR2915238_16646 ERR2915238_16665 ERR2915238_16674 ERR2915238_16676 ERR2915238_16762 ERR2915238_16806 ERR2915238_16813 ERR2915238_16816 ERR2915238_16833 ERR2915238_16836 ERR2915238_16839 ERR2915238_16843 ERR2915238_16856 ERR2915238_16857 ERR2915238_16879 ERR2915238_16895 ERR2915238_16928 ERR2915238_16949 ERR2915238_16990 ERR2915238_17010 ERR2915238_17028 ERR2915238_17144 ERR2915238_17147 ERR2915238_17149 ERR2915238_17155 ERR2915238_17188 ERR2915238_17209 ERR2915238_17235 ERR2915238_17240 ERR2915238_17242 ERR2915238_17290 ERR2915238_17301 ERR2915238_17309 ERR2915238_17315 ERR2915238_17377 ERR2915238_17383 ERR2915238_17399 ERR2915238_17413 ERR2915238_17458 ERR2915238_17480 ERR2915238_17481 ERR2915238_17483 ERR2915238_17487 ERR2915238_17492 ERR2915238_17539 ERR2915238_17545 ERR2915238_17565 ERR2915238_17592 ERR2915238_17619 ERR2915238_17620 ERR2915238_17624 ERR2915238_17628 ERR2915238_17644 ERR2915238_17697 ERR2915238_17707 ERR2915238_17726 ERR2915238_17735 ERR2915238_17748 ERR2915238_17749 ERR2915238_17778 ERR2915238_17789 ERR2915238_17800 ERR2915238_17837 ERR2915238_17843 ERR2915238_17852 ERR2915238_17877 ERR2915238_17909 ERR2915238_17910 ERR2915238_17982 ERR2915238_17989 ERR2915238_17992 ERR2915238_18004 ERR2915238_18012 ERR2915238_18013 ERR2915238_18014 ERR2915238_18029 ERR2915238_18031 ERR2915238_18072 ERR2915238_18073 ERR2915238_18077 ERR2915238_18130 ERR2915238_18143 ERR2915238_18156 ERR2915238_18163 ERR2915238_18180 ERR2915238_18200 ERR2915238_18210 ERR2915238_18280 ERR2915238_18281 ERR2915238_18304 ERR2915238_18312 ERR2915238_18337 ERR2915238_18353 ERR2915238_18363 ERR2915238_18375 ERR2915238_18397 ERR2915238_18405 ERR2915238_18417 ERR2915238_18434 ERR2915238_18444 ERR2915238_18450 ERR2915238_18472 ERR2915238_18485 ERR2915238_18514 ERR2915238_18523 ERR2915238_18555 ERR2915238_18581 ERR2915238_18583 ERR2915238_18624 ERR2915238_18628 ERR2915238_18631 ERR2915238_18654 ERR2915238_18658 ERR2915238_18688 ERR2915238_18726 ERR2915238_18736 ERR2915238_18738 ERR2915238_18754 ERR2915238_18761 ERR2915238_18762 ERR2915238_18771 ERR2915238_18798 ERR2915238_18804 ERR2915238_18837 ERR2915238_18882 ERR2915238_18930 ERR2915238_18952 ERR2915238_18981 ERR2915238_19004 ERR2915238_19006 ERR2915238_19007 ERR2915238_19023 ERR2915238_19031 ERR2915238_19048 ERR2915238_19052 ERR2915238_19067 ERR2915238_19095 ERR2915238_19113 ERR2915238_19142 ERR2915238_19156 ERR2915238_19180 ERR2915238_19194 ERR2915238_19210 ERR2915238_19214 ERR2915238_19219 ERR2915238_19264 ERR2915238_19275 ERR2915238_19299 ERR2915238_19325 ERR2915238_19329 ERR2915238_19337 ERR2915238_19350 ERR2915238_19354 ERR2915238_19362 ERR2915238_19379 ERR2915238_19380 ERR2915238_19411 ERR2915238_19494 ERR2915238_19535 ERR2915238_19537 ERR2915238_19554 ERR2915238_19558 ERR2915238_19578 ERR2915238_19591 ERR2915238_19602 ERR2915238_19629 ERR2915238_19665 ERR2915238_19672 ERR2915238_19676 ERR2915238_19685 ERR2915238_19693 ERR2915238_19713 ERR2915238_19748 ERR2915238_19823 ERR2915238_19939 ERR2915238_19940 ERR2915238_20013 ERR2915238_20020 ERR2915238_20029 ERR2915238_20038 ERR2915238_20081 ERR2915238_20099 ERR2915238_20110 ERR2915238_20116 ERR2915238_20157 ERR2915238_20168 ERR2915238_20172 ERR2915238_20176 ERR2915238_20219 ERR2915238_20231 ERR2915238_20236 ERR2915238_20243 ERR2915238_20269 ERR2915238_20303 ERR2915238_20311 ERR2915238_20338 ERR2915238_20367 ERR2915238_20384 ERR2915238_20391 ERR2915238_20464 ERR2915238_20479 ERR2915238_20515 ERR2915238_20526 ERR2915238_20550 ERR2915238_20594 ERR2915238_20603 ERR2915238_20655 ERR2915238_20659 ERR2915238_20675 ERR2915238_20703 ERR2915238_20714 ERR2915238_20727 ERR2915238_20736 ERR2915238_20737 ERR2915238_20749 ERR2915238_20750 ERR2915238_20756 ERR2915238_20765 ERR2915238_20767 ERR2915238_20783 ERR2915238_20824 ERR2915238_20837 ERR2915238_20849 ERR2915238_20884 ERR2915238_20885 ERR2915238_20889 ERR2915238_20890 ERR2915238_20925 ERR2915238_20929 ERR2915238_20973 ERR2915238_21027 ERR2915238_21037 ERR2915238_21057 ERR2915238_21064 ERR2915238_21079 ERR2915238_21119 ERR2915238_21159 ERR2915238_21182 ERR2915238_21196 ERR2915238_21227 ERR2915238_21230 ERR2915238_21249 ERR2915238_21256 ERR2915238_21286 ERR2915238_21287 ERR2915238_21288 ERR2915238_21300 ERR2915238_21322 ERR2915238_21345 ERR2915238_21364 ERR2915238_21394 ERR2915238_21416 ERR2915238_21434 ERR2915238_21435 ERR2915238_21462 ERR2915238_21476 ERR2915238_21485 ERR2915238_21487 ERR2915238_21497 ERR2915238_21513 ERR2915238_21558 ERR2915238_21572 ERR2915238_21577 ERR2915238_21580 ERR2915238_21601 ERR2915238_21615 ERR2915238_21632 ERR2915238_21638 ERR2915238_21639 ERR2915238_21645 ERR2915238_21667 ERR2915238_21731 ERR2915238_21747 ERR2915238_21769 ERR2915238_21811 ERR2915238_21815 ERR2915238_21818 ERR2915238_21835 ERR2915238_21846 ERR2915238_21855 ERR2915238_21873 ERR2915238_21881 ERR2915238_21884 ERR2915238_21994 ERR2915238_22027 ERR2915238_22077 ERR2915238_22108 ERR2915238_22122 ERR2915238_22133 ERR2915238_22150 ERR2915238_22162 ERR2915238_22210 ERR2915238_22243 ERR2915238_22280 ERR2915238_22294 ERR2915238_22315 ERR2915238_22323 ERR2915238_22327 ERR2915238_22334 ERR2915238_22347 ERR2915238_22351 ERR2915238_22358 ERR2915238_22371 ERR2915238_22374 ERR2915238_22383 ERR2915238_22385 ERR2915238_22404 ERR2915238_22409 ERR2915238_22413 ERR2915238_22417 ERR2915238_22424 ERR2915238_22453 ERR2915238_22508 ERR2915238_22541 ERR2915238_22596 ERR2915238_22603 ERR2915238_22618 ERR2915238_22620 ERR2915238_22628 ERR2915238_22638 ERR2915238_22678 ERR2915238_22696 ERR2915238_22702 ERR2915238_22710 ERR2915238_22728 ERR2915238_22735 ERR2915238_22750 ERR2915238_22759 ERR2915238_22767 ERR2915238_22775 ERR2915238_22826 ERR2915238_22839 ERR2915238_22885 ERR2915238_22931 ERR2915238_22939 ERR2915238_22948 ERR2915238_22952 ERR2915238_22973 ERR2915238_23006 ERR2915238_23028 ERR2915238_23081 ERR2915238_23128 ERR2915238_23217 ERR2915238_23280 ERR2915238_23290 ERR2915238_23300 ERR2915238_23305 ERR2915238_23315 ERR2915238_23340 ERR2915238_23351 ERR2915238_23442 ERR2915238_23456 ERR2915238_23465 ERR2915238_23468 ERR2915238_23488 ERR2915238_23493 ERR2915238_23495 ERR2915238_23506 ERR2915238_23510 ERR2915238_23523 ERR2915238_23562 ERR2915238_23563 ERR2915238_23568 ERR2915238_23613 ERR2915238_23616 ERR2915238_23624 ERR2915238_23640 ERR2915238_23643 ERR2915238_23651 ERR2915238_23664 ERR2915238_23670 ERR2915238_23711 ERR2915238_23747 ERR2915238_23760 ERR2915238_23786 ERR2915238_23798 ERR2915238_23819 ERR2915238_23829 ERR2915238_23875 ERR2915238_23881 ERR2915238_23905 ERR2915238_23932 ERR2915238_23933 ERR2915238_23953 ERR2915238_23959 ERR2915238_23962 ERR2915238_24083 ERR2915238_24099 ERR2915238_24105 ERR2915238_24129 ERR2915238_24185 ERR2915238_24196 ERR2915238_24217 ERR2915238_24220 ERR2915238_24265 ERR2915238_24270 ERR2915238_24285 ERR2915238_24321 ERR2915238_24347 ERR2915238_24373 ERR2915238_24375 ERR2915238_24408 ERR2915238_24409 ERR2915238_24410 ERR2915238_24427 ERR2915238_24438 ERR2915238_24447 ERR2915238_24458 ERR2915238_24460 ERR2915238_24465 ERR2915238_24490 ERR2915238_24543 ERR2915238_24597 ERR2915238_24616 ERR2915238_24657 ERR2915238_24728 ERR2915238_24758 ERR2915238_24805 ERR2915238_24820 ERR2915238_24832 ERR2915238_24833 ERR2915238_24839 ERR2915238_24852 ERR2915238_24891 ERR2915238_24902 ERR2915238_24922 ERR2915238_24934 ERR2915238_24936 ERR2915238_24965 ERR2915238_24983 ERR2915238_25003 ERR2915238_25011 ERR2915238_25025 ERR2915238_25055 ERR2915238_25069 ERR2915238_25079 ERR2915238_25083 ERR2915238_25085 ERR2915238_25086 ERR2915238_25092 ERR2915238_25101 ERR2915238_25102 ERR2915238_25117 ERR2915238_25127 ERR2915238_25143 ERR2915238_25149 ERR2915238_25172 ERR2915238_25190 ERR2915238_25193 ERR2915238_25195 ERR2915238_25224 ERR2915238_25251 ERR2915238_25268 ERR2915238_25302 ERR2915238_25305 ERR2915238_25314 ERR2915238_25364 ERR2915238_25370 ERR2915238_25396 ERR2915238_25397 ERR2915238_25418 ERR2915238_25460 ERR2915238_25465 ERR2915238_25470 ERR2915238_25480 ERR2915238_25502 ERR2915238_25549 ERR2915238_25556 ERR2915238_25571 ERR2915238_25619 ERR2915238_25628 ERR2915238_25636 ERR2915238_25695 ERR2915238_25704 ERR2915238_25710 ERR2915238_25717 ERR2915238_25746 ERR2915238_25749 ERR2915238_25752 ERR2915238_25753 ERR2915238_25765 ERR2915238_25774 ERR2915238_25819 ERR2915238_25889 ERR2915238_25895 ERR2915238_25899 ERR2915238_25925 ERR2915238_25933 ERR2915238_25960 ERR2915238_25990 ERR2915238_25994 ERR2915238_26013 ERR2915238_26018 ERR2915238_26035 ERR2915238_26048 ERR2915238_26051 ERR2915238_26063 ERR2915238_26071 ERR2915238_26078 ERR2915238_26109 ERR2915238_26124 ERR2915238_26143 ERR2915238_26151 ERR2915238_26187 ERR2915238_26217 ERR2915238_26231 ERR2915238_26272 ERR2915238_26280 ERR2915238_26285 ERR2915238_26291 ERR2915238_26295 ERR2915238_26299 ERR2915238_26313 ERR2915238_26338 ERR2915238_26348 ERR2915238_26386 ERR2915238_26422 ERR2915238_26424 ERR2915238_26467 ERR2915238_26479 ERR2915238_26505 ERR2915238_26517 ERR2915238_26583 ERR2915238_26584 ERR2915238_26595 ERR2915238_26596 ERR2915238_26616 ERR2915238_26622 ERR2915238_26633 ERR2915238_26672 ERR2915238_26701 ERR2915238_26744 ERR2915238_26745 ERR2915238_26754 ERR2915238_26768 ERR2915238_26770 ERR2915238_26775 ERR2915238_26790 ERR2915238_26793 ERR2915238_26806 ERR2915238_26880 ERR2915238_26881 ERR2915238_26912 ERR2915238_26914 ERR2915238_26975 ERR2915238_26981 ERR2915238_26982 ERR2915238_26998 ERR2915238_27002 ERR2915238_27100 ERR2915238_27111 ERR2915238_27117 ERR2915238_27128 ERR2915238_27133 ERR2915238_27162 ERR2915238_27211 ERR2915238_27217 ERR2915238_27228 ERR2915238_27276 ERR2915238_27286 ERR2915238_27292 ERR2915238_27329 ERR2915238_27338 ERR2915238_27366 ERR2915238_27372 ERR2915238_27374 ERR2915238_27385 ERR2915238_27458 ERR2915238_27508 ERR2915238_27530 ERR2915238_27544 ERR2915238_27555 ERR2915238_27566 ERR2915238_27584 ERR2915238_27598 ERR2915238_27601 ERR2915238_27613 ERR2915238_27647 ERR2915238_27667 ERR2915238_27668 ERR2915238_27679 ERR2915238_27685 ERR2915238_27687 ERR2915238_27746 ERR2915238_27770 ERR2915238_27771 ERR2915238_27810 ERR2915238_27824 ERR2915238_27826 ERR2915238_27829 ERR2915238_27833 ERR2915238_27850 ERR2915238_27884 ERR2915238_27908 ERR2915238_27909 ERR2915238_27949 ERR2915238_27967 ERR2915238_27983 ERR2915238_27984 ERR2915238_27985 ERR2915238_28026 ERR2915238_28054 ERR2915238_28065 ERR2915238_28075 ERR2915238_28092 ERR2915238_28160 ERR2915238_28163 ERR2915238_28172 ERR2915238_28182 ERR2915238_28248 ERR2915238_28302 ERR2915238_28335 ERR2915238_28345 ERR2915238_28356 ERR2915238_28410 ERR2915238_28415 ERR2915238_28446 ERR2915238_28451 ERR2915238_28474 ERR2915238_28477 ERR2915238_28480 ERR2915238_28487 ERR2915238_28503 ERR2915238_28543 ERR2915238_28548 ERR2915238_28584 ERR2915238_28590 ERR2915238_28633 ERR2915238_28729 ERR2915238_28741 ERR2915238_28812 ERR2915238_28857 ERR2915238_28873 ERR2915238_28877 ERR2915238_28899 ERR2915238_28904 ERR2915238_28920 ERR2915238_28926 ERR2915238_28942 ERR2915238_28963 ERR2915238_28965 ERR2915238_28967 ERR2915238_28972 ERR2915238_28990 ERR2915238_28997 ERR2915238_29023 ERR2915238_29037 ERR2915238_29054 ERR2915238_29082 ERR2915238_29145 ERR2915238_29157 ERR2915238_29166 ERR2915238_29177 ERR2915238_29205 ERR2915238_29240 ERR2915238_29279 ERR2915238_29283 ERR2915238_29322 ERR2915238_29327 ERR2915238_29341 ERR2915238_29358 ERR2915238_29372 ERR2915238_29382 ERR2915238_29422 ERR2915238_29426 ERR2915238_29430 ERR2915238_29438 ERR2915238_29458 ERR2915238_29485 ERR2915238_29489 ERR2915238_29496 ERR2915238_29501 ERR2915238_29504 ERR2915238_29565 ERR2915238_29610 ERR2915238_29612 ERR2915238_29618 ERR2915238_29678 ERR2915238_29706 ERR2915238_29724 ERR2915238_29742 ERR2915238_29748 ERR2915238_29766 ERR2915238_29786 ERR2915238_29812 ERR2915238_29828 ERR2915238_29885 ERR2915238_29892 ERR2915238_29904 ERR2915238_29913 ERR2915238_29917 ERR2915238_29936 ERR2915238_29973 ERR2915238_30021 ERR2915238_30078 ERR2915238_30098 ERR2915238_30124 ERR2915238_30146 ERR2915238_30207 ERR2915238_30220 ERR2915238_30232 ERR2915238_30263 ERR2915238_30282 ERR2915238_30291 ERR2915238_30300 ERR2915238_30309 ERR2915238_30337 ERR2915238_30353 ERR2915238_30377 ERR2915238_30379 ERR2915238_30396 ERR2915238_30415 ERR2915238_30421 ERR2915238_30424 ERR2915238_30443 ERR2915238_30446 ERR2915238_30471 ERR2915238_30495 ERR2915238_30516 ERR2915238_30567 ERR2915238_30601 ERR2915238_30610 ERR2915238_30631 ERR2915238_30632 ERR2915238_30650 ERR2915238_30690 ERR2915238_30705 ERR2915238_30755 ERR2915238_30785 ERR2915238_30796 ERR2915238_30861 ERR2915238_30866 ERR2915238_30944 ERR2915238_30962 ERR2915238_30973 ERR2915238_30979 ERR2915238_30984 ERR2915238_31038 ERR2915238_31056 ERR2915238_31126 ERR2915238_31148 ERR2915238_31192 ERR2915238_31212 ERR2915238_31216 ERR2915238_31225 ERR2915238_31237 ERR2915238_31279 ERR2915238_31301 ERR2915238_31339 ERR2915238_31366 ERR2915238_31396 ERR2915238_31408 ERR2915238_31422 ERR2915238_31459 ERR2915238_31461 ERR2915238_31482 ERR2915238_31555 ERR2915238_31557 ERR2915238_31565 ERR2915238_31587 ERR2915238_31593 ERR2915238_31628 ERR2915238_31651 ERR2915238_31668 ERR2915238_31767 ERR2915238_31919 ERR2915238_31927 ERR2915238_31953 ERR2915238_31994 ERR2915238_31995 ERR2915238_32005 ERR2915238_32019 ERR2915238_32021 ERR2915238_32032 ERR2915238_32050 ERR2915238_32066 ERR2915238_32103 ERR2915238_32109 ERR2915238_32137 ERR2915238_32140 ERR2915238_32187 ERR2915238_32239 ERR2915238_32262 ERR2915238_32312 ERR2915238_32319 ERR2915238_32353 ERR2915238_32430 ERR2915238_32433 ERR2915238_32446 ERR2915238_32463 ERR2915238_32467 ERR2915238_32499 ERR2915238_32500 ERR2915238_32515 ERR2915238_32538 ERR2915238_32565 ERR2915238_32567 ERR2915238_32570 ERR2915238_32579 ERR2915238_32593 ERR2915238_32650 ERR2915238_32653 ERR2915238_32681 ERR2915238_32684 ERR2915238_32696 ERR2915238_32730 ERR2915238_32734 ERR2915238_32741 ERR2915238_32815 ERR2915238_32835 ERR2915238_32903 ERR2915238_32954 ERR2915238_32994 ERR2915238_33017 ERR2915238_33069 ERR2915238_33119 ERR2915238_33127 ERR2915238_33130 ERR2915238_33151 ERR2915238_33157 ERR2915238_33176 ERR2915238_33209 ERR2915238_33219 ERR2915238_33228 ERR2915238_33290 ERR2915238_33297 ERR2915238_33305 ERR2915238_33321 ERR2915238_33401 ERR2915238_33416 ERR2915238_33438 ERR2915238_33449 ERR2915238_33452 ERR2915238_33479 ERR2915238_33499 ERR2915238_33513 ERR2915238_33558 ERR2915238_33568 ERR2915238_33592 ERR2915238_33602 ERR2915238_33650 ERR2915238_33683 ERR2915238_33688 ERR2915238_33697 ERR2915238_33702 ERR2915238_33704 ERR2915238_33717 ERR2915238_33761 ERR2915238_33791 ERR2915238_33810 ERR2915238_33820 ERR2915238_33843 ERR2915238_33856 ERR2915238_33870 ERR2915238_33912 ERR2915238_33913 ERR2915238_33924 ERR2915238_33927 ERR2915238_33931 ERR2915238_33950 ERR2915238_33960 ERR2915238_33968 ERR2915238_33989 ERR2915238_33991 ERR2915238_34006 ERR2915238_34017 ERR2915238_34037 ERR2915238_34060 ERR2915238_34067 ERR2915238_34074 ERR2915238_34085 ERR2915238_34112 ERR2915238_34178 ERR2915238_34182 ERR2915238_34186 ERR2915238_34225 ERR2915238_34229 ERR2915238_34239 ERR2915238_34281 ERR2915238_34393 ERR2915238_34394 ERR2915238_34400 ERR2915238_34401 ERR2915238_34404 ERR2915238_34411 ERR2915238_34417 ERR2915238_34419 ERR2915238_34434 ERR2915238_34442 ERR2915238_34457 ERR2915238_34515 ERR2915238_34520 ERR2915238_34548 ERR2915238_34563 ERR2915238_34573 ERR2915238_34587 ERR2915238_34619 ERR2915238_34621 ERR2915238_34676 ERR2915238_34720 ERR2915238_34721 ERR2915238_34757 ERR2915238_34763 ERR2915238_34807 ERR2915238_34810 ERR2915238_34822 ERR2915238_34825 ERR2915238_34868 ERR2915238_34886 ERR2915238_34891 ERR2915238_34911 ERR2915238_34921 ERR2915238_34952 ERR2915238_34975 ERR2915238_34993 ERR2915238_35056 ERR2915238_35060 ERR2915238_35209 ERR2915238_35210 ERR2915238_35213 ERR2915238_35222 ERR2915238_35231 ERR2915238_35234 ERR2915238_35247 ERR2915238_35281 ERR2915238_35297 ERR2915238_35310 ERR2915238_35311 ERR2915238_35331 ERR2915238_35403 ERR2915238_35426 ERR2915238_35450 ERR2915238_35470 ERR2915238_35489 ERR2915238_35506 ERR2915238_35533 ERR2915238_35548 ERR2915238_35570 ERR2915238_35602 ERR2915238_35655 ERR2915238_35667 ERR2915238_35681 ERR2915238_35682 ERR2915238_35687 ERR2915238_35689 ERR2915238_35700 ERR2915238_35703 ERR2915238_35746 ERR2915238_35779 ERR2915238_35782 ERR2915238_35788 ERR2915238_35828 ERR2915238_35830 ERR2915238_35865 ERR2915238_35895 ERR2915238_35900 ERR2915238_35905 ERR2915238_35917 ERR2915238_36029 ERR2915238_36034 ERR2915238_36036 ERR2915238_36071 ERR2915238_36094 ERR2915238_36107 ERR2915238_36109 ERR2915238_36112 ERR2915238_36118 ERR2915238_36158 ERR2915238_36175 ERR2915238_36199 ERR2915238_36222 ERR2915238_36244 ERR2915238_36257 ERR2915238_36271 ERR2915238_36272 ERR2915238_36304 ERR2915238_36306 ERR2915238_36312 ERR2915238_36340 ERR2915238_36351 ERR2915238_36362 ERR2915238_36386 ERR2915238_36407 ERR2915238_36408 ERR2915238_36410 ERR2915238_36419 ERR2915238_36424 ERR2915238_36474 ERR2915238_36497 ERR2915238_36577 ERR2915238_36604 ERR2915238_36627 ERR2915238_36640 ERR2915238_36641 ERR2915238_36706 ERR2915238_36713 ERR2915238_36714 ERR2915238_36735 ERR2915238_36746 ERR2915238_36749 ERR2915238_36789 ERR2915238_36793 ERR2915238_36848 ERR2915238_36854 ERR2915238_36940 ERR2915238_36976 ERR2915238_37006 ERR2915238_37020 ERR2915238_37022 ERR2915238_37024 ERR2915238_37034 ERR2915238_37035 ERR2915238_37039 ERR2915238_37067 ERR2915238_37125 ERR2915238_37135 ERR2915238_37145 ERR2915238_37164 ERR2915238_37165 ERR2915238_37166 ERR2915238_37220 ERR2915238_37225 ERR2915238_37226 ERR2915238_37247 ERR2915238_37280 ERR2915238_37367 ERR2915238_37380 ERR2915238_37415 ERR2915238_37442 ERR2915238_37471 ERR2915238_37485 ERR2915238_37487 ERR2915238_37520 ERR2915238_37523 ERR2915238_37524 ERR2915238_37529 ERR2915238_37586 ERR2915238_37619 ERR2915238_37622 ERR2915238_37623 ERR2915238_37643 ERR2915238_37646 ERR2915238_37656 ERR2915238_37709 ERR2915238_37710 ERR2915238_37711 ERR2915238_37729 ERR2915238_37732 ERR2915238_37748 ERR2915238_37749 ERR2915238_37751 ERR2915238_37765 ERR2915238_37766 ERR2915238_37771 ERR2915238_37781 ERR2915238_37813 ERR2915238_37825 ERR2915238_37835 ERR2915238_37837 ERR2915238_37848 ERR2915238_37864 ERR2915238_37867 ERR2915238_37876 ERR2915238_37891 ERR2915238_37958 ERR2915238_37964 ERR2915238_37968 ERR2915238_37969 ERR2915238_37973 ERR2915238_37981 ERR2915238_37994 ERR2915238_38012 ERR2915238_38013 ERR2915238_38051 ERR2915238_38066 ERR2915238_38071 ERR2915238_38103 ERR2915238_38104 ERR2915238_38110 ERR2915238_38134 ERR2915238_38145 ERR2915238_38150 ERR2915238_38152 ERR2915238_38177 ERR2915238_38183 ERR2915238_38199 ERR2915238_38212 ERR2915238_38221 ERR2915238_38229 ERR2915238_38252 ERR2915238_38260 ERR2915238_38301 ERR2915238_38344 ERR2915238_38372 ERR2915238_38389 ERR2915238_38393 ERR2915238_38432 ERR2915238_38438 ERR2915238_38468 ERR2915238_38500 ERR2915238_38503 ERR2915238_38522 ERR2915238_38552 ERR2915238_38553 ERR2915238_38569 ERR2915238_38573 ERR2915238_38580 ERR2915238_38592 ERR2915238_38631 ERR2915238_38671 ERR2915238_38701 ERR2915238_38717 ERR2915238_38718 ERR2915238_38720 ERR2915238_38778 ERR2915238_38845 ERR2915238_38853 ERR2915238_38858 ERR2915238_38901 ERR2915238_38903 ERR2915238_38918 ERR2915238_39026 ERR2915238_39062 ERR2915238_39081 ERR2915238_39114 ERR2915238_39137 ERR2915238_39161 ERR2915238_39165 ERR2915238_39194 ERR2915238_39199 ERR2915238_39205 ERR2915238_39226 ERR2915238_39227 ERR2915238_39229 ERR2915238_39242 ERR2915238_39247 ERR2915238_39248 ERR2915238_39271 ERR2915238_39275 ERR2915238_39277 ERR2915238_39319 ERR2915238_39331 ERR2915238_39336 ERR2915238_39382 ERR2915238_39405 ERR2915238_39406 ERR2915238_39421 ERR2915238_39441 ERR2915238_39493 ERR2915238_39500 ERR2915238_39505 ERR2915238_39519 ERR2915238_39578 ERR2915238_39601 ERR2915238_39635 ERR2915238_39651 ERR2915238_39663 ERR2915238_39668 ERR2915238_39673 ERR2915238_39699 ERR2915238_39733 ERR2915238_39753 ERR2915238_39757 ERR2915238_39824 ERR2915238_39860 ERR2915238_39869 ERR2915238_39884 ERR2915238_39888 ERR2915238_39940 ERR2915238_39948 ERR2915238_40027 ERR2915238_40052 ERR2915238_40097 ERR2915238_40128 ERR2915238_40136 ERR2915238_40157 ERR2915238_40186 ERR2915238_40249 ERR2915238_40266 ERR2915238_40291 ERR2915238_40338 ERR2915238_40381 ERR2915238_40383 ERR2915238_40416 ERR2915238_40461 ERR2915238_40480 ERR2915238_40517 ERR2915238_40562 ERR2915238_40575 ERR2915238_40576 ERR2915238_40603 ERR2915238_40616 ERR2915238_40627 ERR2915238_40663 ERR2915238_40674 ERR2915238_40680 ERR2915238_40708 ERR2915238_40710 ERR2915238_40721 ERR2915238_40726 ERR2915238_40798 ERR2915238_40822 ERR2915238_40824 ERR2915238_40828 ERR2915238_40839 ERR2915238_40843 ERR2915238_40846 ERR2915238_40859 ERR2915238_40871 ERR2915238_40878 ERR2915238_40888 ERR2915238_40898 ERR2915238_40914 ERR2915238_40925 ERR2915238_40938 ERR2915238_40961 ERR2915238_40964 ERR2915238_41044 ERR2915238_41066 ERR2915238_41086 ERR2915238_41092 ERR2915238_41114 ERR2915238_41153 ERR2915238_41162 ERR2915238_41172 ERR2915238_41195 ERR2915238_41207 ERR2915238_41210 ERR2915238_41231 ERR2915238_41261 ERR2915238_41265 ERR2915238_41293 ERR2915238_41318 ERR2915238_41325 ERR2915238_41342 ERR2915238_41357 ERR2915238_41360 ERR2915238_41385 ERR2915238_41437 ERR2915238_41452 ERR2915238_41455 ERR2915238_41467 ERR2915238_41496 ERR2915238_41510 ERR2915238_41536 ERR2915238_41539 ERR2915238_41591 ERR2915238_41629 ERR2915238_41634 ERR2915238_41639 ERR2915238_41688 ERR2915238_41700 ERR2915238_41720 ERR2915238_41750 ERR2915238_41766 ERR2915238_41809 ERR2915238_41814 ERR2915238_41833 ERR2915238_41834 ERR2915238_41855 ERR2915238_41906 ERR2915238_41910 ERR2915238_41961 ERR2915238_41967 ERR2915238_41974 ERR2915238_41996 ERR2915238_42004 ERR2915238_42012 ERR2915238_42033 ERR2915238_42035 ERR2915238_42043 ERR2915238_42049 ERR2915238_42087 ERR2915238_42104 ERR2915238_42125 ERR2915238_42142 ERR2915238_42150 ERR2915238_42177 ERR2915238_42182 ERR2915238_42209 ERR2915238_42212 ERR2915238_42218 ERR2915238_42224 ERR2915238_42230 ERR2915238_42234 ERR2915238_42286 ERR2915238_42342 ERR2915238_42353 ERR2915238_42354 ERR2915238_42355 ERR2915238_42363 ERR2915238_42381 ERR2915238_42388 ERR2915238_42403 ERR2915238_42442 ERR2915238_42466 ERR2915238_42510 ERR2915238_42515 ERR2915238_42533 ERR2915238_42553 ERR2915238_42559 ERR2915238_42568 ERR2915238_42617 ERR2915238_42700 ERR2915238_42762 ERR2915238_42805 ERR2915238_42848 ERR2915238_42872 ERR2915238_42905 ERR2915238_42909 ERR2915238_42915 ERR2915238_42927 ERR2915238_42978 ERR2915238_42990 ERR2915238_42996 ERR2915238_43002 ERR2915238_43026 ERR2915238_43059 ERR2915238_43061 ERR2915238_43062 ERR2915238_43088 ERR2915238_43089 ERR2915238_43104 ERR2915238_43121 ERR2915238_43216 ERR2915238_43227 ERR2915238_43233 ERR2915238_43256 ERR2915238_43281 ERR2915238_43302 ERR2915238_43331 ERR2915238_43343 ERR2915238_43344 ERR2915238_43348 ERR2915238_43369 ERR2915238_43385 ERR2915238_43388 ERR2915238_43410 ERR2915238_43485 ERR2915238_43501 ERR2915238_43503 ERR2915238_43510 ERR2915238_43512 ERR2915238_43533 ERR2915238_43534 ERR2915238_43544 ERR2915238_43549 ERR2915238_43559 ERR2915238_43574 ERR2915238_43581 ERR2915238_43597 ERR2915238_43627 ERR2915238_43654 ERR2915238_43675 ERR2915238_43705 ERR2915238_43739 ERR2915238_43756 ERR2915238_43762 ERR2915238_43811 ERR2915238_43816 ERR2915238_43824 ERR2915238_43836 ERR2915238_43871 ERR2915238_43881 ERR2915238_43900 ERR2915238_43912 ERR2915238_43923 ERR2915238_43943 ERR2915238_43952 ERR2915238_44016 ERR2915238_44027 ERR2915238_44056 ERR2915238_44071 ERR2915238_44108 ERR2915238_44119 ERR2915238_44135 ERR2915238_44143 ERR2915238_44151 ERR2915238_44153 ERR2915238_44154 ERR2915238_44172 ERR2915238_44231 ERR2915238_44253 ERR2915238_44255 ERR2915238_44293 ERR2915238_44297 ERR2915238_44305 ERR2915238_44311 ERR2915238_44319 ERR2915238_44324 ERR2915238_44375 ERR2915238_44398 ERR2915238_44401 ERR2915238_44416 ERR2915238_44438 ERR2915238_44444 ERR2915238_44465 ERR2915238_44471 ERR2915238_44473 ERR2915238_44491 ERR2915238_44501 ERR2915238_44515 ERR2915238_44527 ERR2915238_44533 ERR2915238_44573 ERR2915238_44574 ERR2915238_44585 ERR2915238_44588 ERR2915238_44608 ERR2915238_44654 ERR2915238_44656 ERR2915238_44687 ERR2915238_44700 ERR2915238_44703 ERR2915238_44731 ERR2915238_44742 ERR2915238_44760 ERR2915238_44763 ERR2915238_44772 ERR2915238_44789 ERR2915238_44804 ERR2915238_44829 ERR2915238_44851 ERR2915238_44872 ERR2915238_44928 ERR2915238_44929 ERR2915238_44944 ERR2915238_44947 ERR2915238_44955 ERR2915238_44968 ERR2915238_45029 ERR2915238_45048 ERR2915238_45064 ERR2915238_45066 ERR2915238_45096 ERR2915238_45101 ERR2915238_45106 ERR2915238_45119 ERR2915238_45155 ERR2915238_45156 ERR2915238_45166 ERR2915238_45185 ERR2915238_45190 ERR2915238_45209 ERR2915238_45223 ERR2915238_45231 ERR2915238_45232 ERR2915238_45269 ERR2915238_45326 ERR2915238_45375 ERR2915238_45379 ERR2915238_45390 ERR2915238_45398 ERR2915238_45420 ERR2915238_45427 ERR2915238_45428 ERR2915238_45438 ERR2915238_45488 ERR2915238_45493 ERR2915238_45506 ERR2915238_45544 ERR2915238_45547 ERR2915238_45568 ERR2915238_45576 ERR2915238_45610 ERR2915238_45617 ERR2915238_45669 ERR2915238_45698 ERR2915238_45709 ERR2915238_45717 ERR2915238_45751 ERR2915238_45762 ERR2915238_45780 ERR2915238_45783 ERR2915238_45804 ERR2915238_45820 ERR2915238_45870 ERR2915238_45900 ERR2915238_45912 ERR2915238_45927 ERR2915238_45928 ERR2915238_45935 ERR2915238_45952 ERR2915238_45996 ERR2915238_46009 ERR2915238_46015 ERR2915238_46046 ERR2915238_46080 ERR2915238_46089 ERR2915238_46101 ERR2915238_46125 ERR2915238_46150 ERR2915238_46152 ERR2915238_46154 ERR2915238_46226 ERR2915238_46282 ERR2915238_46310 ERR2915238_46368 ERR2915238_46369 ERR2915238_46377 ERR2915238_46381 ERR2915238_46423 ERR2915238_46424 ERR2915238_46476 ERR2915238_46486 ERR2915238_46525 ERR2915238_46530 ERR2915238_46531 ERR2915238_46602 ERR2915238_46622 ERR2915238_46654 ERR2915238_46688 ERR2915238_46696 ERR2915238_46709 ERR2915238_46752 ERR2915238_46756 ERR2915238_46783 ERR2915238_46812 ERR2915238_46828 ERR2915238_46829 ERR2915238_46842 ERR2915238_46853 ERR2915238_46862 ERR2915238_46884 ERR2915238_46920 ERR2915238_46927 ERR2915238_46957 ERR2915238_46960 ERR2915238_46967 ERR2915238_46984 ERR2915238_46988 ERR2915238_46995 ERR2915238_47076 ERR2915238_47077 ERR2915238_47082 ERR2915238_47117 ERR2915238_47146 ERR2915238_47160 ERR2915238_47187 ERR2915238_47206 ERR2915238_47210 ERR2915238_47218 ERR2915238_47226 ERR2915238_47239 ERR2915238_47243 ERR2915238_47251 ERR2915238_47257 ERR2915238_47320 ERR2915238_47334 ERR2915238_47355 ERR2915238_47388 ERR2915238_47422 ERR2915238_47425 ERR2915238_47429 ERR2915238_47441 ERR2915238_47457 ERR2915238_47548 ERR2915238_47551 ERR2915238_47555 ERR2915238_47562 ERR2915238_47583 ERR2915238_47607 ERR2915238_47624 ERR2915238_47654 ERR2915238_47664 ERR2915238_47666 ERR2915238_47689 ERR2915238_47705 ERR2915238_47732 ERR2915238_47735 ERR2915238_47742 ERR2915238_47746 ERR2915238_47747 ERR2915238_47765 ERR2915238_47775 ERR2915238_47778 ERR2915238_47794 ERR2915238_47826 ERR2915238_47836 ERR2915238_47851 ERR2915238_47866 ERR2915238_47873 ERR2915238_47888 ERR2915238_47920 ERR2915238_47954 ERR2915238_47964 ERR2915238_47987 ERR2915238_48015 ERR2915238_48034 ERR2915238_48035 ERR2915238_48036 ERR2915238_48051 ERR2915238_48086 ERR2915238_48132 ERR2915238_48139 ERR2915238_48203 ERR2915238_48220 ERR2915238_48234 ERR2915238_48303 ERR2915238_48309 ERR2915238_48344 ERR2915238_48354 ERR2915238_48384 ERR2915238_48443 ERR2915238_48447 ERR2915238_48464 ERR2915238_48488 ERR2915238_48551 ERR2915238_48597 ERR2915238_48610 ERR2915238_48637 ERR2915238_48649 ERR2915238_48703 ERR2915238_48714 ERR2915238_48741 ERR2915238_48805 ERR2915238_48858 ERR2915238_48869 ERR2915238_48877 ERR2915238_48882 ERR2915238_48914 ERR2915238_48924 ERR2915238_48958 ERR2915238_48960 ERR2915238_48977 ERR2915238_49002 ERR2915238_49052 ERR2915238_49063 ERR2915238_49078 ERR2915238_49094 ERR2915238_49122 ERR2915238_49172 ERR2915238_49178 ERR2915238_49189 ERR2915238_49200 ERR2915238_49214 ERR2915238_49236 ERR2915238_49246 ERR2915238_49257 ERR2915238_49261 ERR2915238_49271 ERR2915238_49352 ERR2915238_49385 ERR2915238_49410 ERR2915238_49426 ERR2915239_1192 ERR2915239_9865 ERR2915239_12296 ERR2915239_14230 ERR2915239_15864 ERR2915239_18332 ERR2915239_18688 ERR2915239_19576 ERR2915239_19914 ERR2915239_22867 ERR2915239_23144 ERR2915239_23790 ERR2915239_25095 ERR2915239_28666 ERR2915239_30482 ERR2915239_31869 ERR2915239_33999 ERR2915239_34724 ERR2915239_36527 ERR2915239_37397 ERR2915239_40663 ERR2915239_44671 ERR2915239_48479 ERR2915240_16 ERR2915240_122 ERR2915240_144 ERR2915240_276 ERR2915240_332 ERR2915240_349 ERR2915240_374 ERR2915240_386 ERR2915240_527 ERR2915240_546 ERR2915240_704 ERR2915240_750 ERR2915240_877 ERR2915240_886 ERR2915240_954 ERR2915240_1039 ERR2915240_1056 ERR2915240_1077 ERR2915240_1108 ERR2915240_1133 ERR2915240_1176 ERR2915240_1186 ERR2915240_1280 ERR2915240_1292 ERR2915240_1355 ERR2915240_1391 ERR2915240_1418 ERR2915240_1454 ERR2915240_1487 ERR2915240_1589 ERR2915240_1600 ERR2915240_1636 ERR2915240_1716 ERR2915240_1736 ERR2915240_1841 ERR2915240_1901 ERR2915240_1925 ERR2915240_2054 ERR2915240_2163 ERR2915240_2197 ERR2915240_2215 ERR2915240_2232 ERR2915240_2292 ERR2915240_2322 ERR2915240_2383 ERR2915240_2476 ERR2915240_2540 ERR2915240_2552 ERR2915240_2641 ERR2915240_2698 ERR2915240_2749 ERR2915240_2754 ERR2915240_2808 ERR2915240_3023 ERR2915240_3070 ERR2915240_3152 ERR2915240_3184 ERR2915240_3187 ERR2915240_3190 ERR2915240_3198 ERR2915240_3252 ERR2915240_3274 ERR2915240_3332 ERR2915240_3417 ERR2915240_3482 ERR2915240_3550 ERR2915240_3668 ERR2915240_3871 ERR2915240_3931 ERR2915240_3982 ERR2915240_4103 ERR2915240_4114 ERR2915240_4143 ERR2915240_4152 ERR2915240_4194 ERR2915240_4197 ERR2915240_4219 ERR2915240_4225 ERR2915240_4292 ERR2915240_4319 ERR2915240_4321 ERR2915240_4326 ERR2915240_4441 ERR2915240_4505 ERR2915240_4513 ERR2915240_4630 ERR2915240_4709 ERR2915240_4816 ERR2915240_4826 ERR2915240_4966 ERR2915240_4998 ERR2915240_5013 ERR2915240_5016 ERR2915240_5018 ERR2915240_5020 ERR2915240_5082 ERR2915240_5085 ERR2915240_5102 ERR2915240_5156 ERR2915240_5190 ERR2915240_5237 ERR2915240_5305 ERR2915240_5323 ERR2915240_5382 ERR2915240_5437 ERR2915240_5453 ERR2915240_5553 ERR2915240_5554 ERR2915240_5578 ERR2915240_5654 ERR2915240_5722 ERR2915240_5727 ERR2915240_5839 ERR2915240_5842 ERR2915240_5912 ERR2915240_5916 ERR2915240_5984 ERR2915240_6135 ERR2915240_6173 ERR2915240_6213 ERR2915240_6224 ERR2915240_6246 ERR2915240_6330 ERR2915240_6381 ERR2915240_6524 ERR2915240_6529 ERR2915240_6574 ERR2915240_6592 ERR2915240_6600 ERR2915240_6638 ERR2915240_6654 ERR2915240_6781 ERR2915240_6866 ERR2915240_6870 ERR2915240_7027 ERR2915240_7037 ERR2915240_7038 ERR2915240_7079 ERR2915240_7080 ERR2915240_7165 ERR2915240_7170 ERR2915240_7181 ERR2915240_7231 ERR2915240_7328 ERR2915240_7475 ERR2915240_7508 ERR2915240_7511 ERR2915240_7520 ERR2915240_7657 ERR2915240_7659 ERR2915240_7723 ERR2915240_7749 ERR2915240_7858 ERR2915240_7891 ERR2915240_7929 ERR2915240_7943 ERR2915240_7979 ERR2915240_8010 ERR2915240_8042 ERR2915240_8240 ERR2915240_8275 ERR2915240_8295 ERR2915240_8340 ERR2915240_8358 ERR2915240_8363 ERR2915240_8397 ERR2915240_8399 ERR2915240_8437 ERR2915240_8512 ERR2915240_8560 ERR2915240_8662 ERR2915240_8689 ERR2915240_8697 ERR2915240_8899 ERR2915240_9066 ERR2915240_9161 ERR2915240_9182 ERR2915240_9331 ERR2915240_9465 ERR2915240_9469 ERR2915240_9474 ERR2915240_9630 ERR2915240_9667 ERR2915240_9712 ERR2915240_9748 ERR2915240_9826 ERR2915240_9857 ERR2915240_9870 ERR2915240_9891 ERR2915240_9968 ERR2915240_9993 ERR2915240_10005 ERR2915240_10117 ERR2915240_10118 ERR2915240_10217 ERR2915240_10272 ERR2915240_10300 ERR2915240_10397 ERR2915240_10414 ERR2915240_10437 ERR2915240_10497 ERR2915240_10547 ERR2915240_10610 ERR2915240_10625 ERR2915240_11079 ERR2915240_11130 ERR2915240_11162 ERR2915240_11201 ERR2915240_11239 ERR2915240_11273 ERR2915240_11319 ERR2915240_11373 ERR2915240_11382 ERR2915240_11404 ERR2915240_11457 ERR2915240_11501 ERR2915240_11537 ERR2915240_11542 ERR2915240_11583 ERR2915240_11590 ERR2915240_11595 ERR2915240_11662 ERR2915240_11687 ERR2915240_11704 ERR2915240_11771 ERR2915240_11943 ERR2915240_11949 ERR2915240_11959 ERR2915240_11995 ERR2915240_12048 ERR2915240_12056 ERR2915240_12138 ERR2915240_12172 ERR2915240_12180 ERR2915240_12312 ERR2915240_12363 ERR2915240_12417 ERR2915240_12441 ERR2915240_12489 ERR2915240_12553 ERR2915240_12746 ERR2915240_12860 ERR2915240_12897 ERR2915240_12908 ERR2915240_12986 ERR2915240_13008 ERR2915240_13129 ERR2915240_13165 ERR2915240_13174 ERR2915240_13223 ERR2915240_13340 ERR2915240_13397 ERR2915240_13463 ERR2915240_13525 ERR2915240_13531 ERR2915240_13561 ERR2915240_13599 ERR2915240_13643 ERR2915240_13665 ERR2915240_13771 ERR2915240_13788 ERR2915240_13796 ERR2915240_13843 ERR2915240_13922 ERR2915240_13970 ERR2915240_14042 ERR2915240_14046 ERR2915240_14053 ERR2915240_14059 ERR2915240_14138 ERR2915240_14140 ERR2915240_14184 ERR2915240_14323 ERR2915240_14381 ERR2915240_14389 ERR2915240_14391 ERR2915240_14393 ERR2915240_14394 ERR2915240_14426 ERR2915240_14465 ERR2915240_14483 ERR2915240_14550 ERR2915240_14563 ERR2915240_14644 ERR2915240_14706 ERR2915240_14743 ERR2915240_14745 ERR2915240_14787 ERR2915240_14856 ERR2915240_14904 ERR2915240_14910 ERR2915240_14974 ERR2915240_15011 ERR2915240_15020 ERR2915240_15141 ERR2915240_15174 ERR2915240_15234 ERR2915240_15269 ERR2915240_15312 ERR2915240_15347 ERR2915240_15349 ERR2915240_15361 ERR2915240_15408 ERR2915240_15507 ERR2915240_15687 ERR2915240_15788 ERR2915240_15824 ERR2915240_15829 ERR2915240_15860 ERR2915240_15977 ERR2915240_16032 ERR2915240_16077 ERR2915240_16090 ERR2915240_16109 ERR2915240_16110 ERR2915240_16213 ERR2915240_16218 ERR2915240_16265 ERR2915240_16302 ERR2915240_16459 ERR2915240_16461 ERR2915240_16464 ERR2915240_16516 ERR2915240_16556 ERR2915240_16660 ERR2915240_16666 ERR2915240_16745 ERR2915240_16800 ERR2915240_16805 ERR2915240_16807 ERR2915240_16870 ERR2915240_16894 ERR2915240_16959 ERR2915240_17038 ERR2915240_17098 ERR2915240_17206 ERR2915240_17243 ERR2915240_17315 ERR2915240_17458 ERR2915240_17489 ERR2915240_17514 ERR2915240_17713 ERR2915240_17791 ERR2915240_17815 ERR2915240_17824 ERR2915240_17894 ERR2915240_17949 ERR2915240_17975 ERR2915240_18048 ERR2915240_18157 ERR2915240_18165 ERR2915240_18250 ERR2915240_18297 ERR2915240_18378 ERR2915240_18428 ERR2915240_18429 ERR2915240_18498 ERR2915240_18589 ERR2915240_18661 ERR2915240_18714 ERR2915240_18716 ERR2915240_18803 ERR2915240_18809 ERR2915240_18832 ERR2915240_18884 ERR2915240_18929 ERR2915240_19017 ERR2915240_19027 ERR2915240_19058 ERR2915240_19161 ERR2915240_19178 ERR2915240_19222 ERR2915240_19314 ERR2915240_19372 ERR2915240_19459 ERR2915240_19481 ERR2915240_19497 ERR2915240_19554 ERR2915240_19584 ERR2915240_19636 ERR2915240_19656 ERR2915240_19812 ERR2915240_19886 ERR2915240_19981 ERR2915240_20043 ERR2915240_20062 ERR2915240_20077 ERR2915240_20130 ERR2915240_20136 ERR2915240_20227 ERR2915240_20378 ERR2915240_20399 ERR2915240_20459 ERR2915240_20463 ERR2915240_20615 ERR2915240_20668 ERR2915240_20860 ERR2915240_20910 ERR2915240_20973 ERR2915240_20975 ERR2915240_20998 ERR2915240_21013 ERR2915240_21043 ERR2915240_21057 ERR2915240_21062 ERR2915240_21106 ERR2915240_21256 ERR2915240_21433 ERR2915240_21435 ERR2915240_21503 ERR2915240_21535 ERR2915240_21541 ERR2915240_21548 ERR2915240_21566 ERR2915240_21577 ERR2915240_21591 ERR2915240_21628 ERR2915240_21635 ERR2915240_21711 ERR2915240_21765 ERR2915240_21909 ERR2915240_21919 ERR2915240_21952 ERR2915240_22044 ERR2915240_22053 ERR2915240_22076 ERR2915240_22118 ERR2915240_22130 ERR2915240_22172 ERR2915240_22332 ERR2915240_22460 ERR2915240_22517 ERR2915240_22651 ERR2915240_22744 ERR2915240_22751 ERR2915240_22830 ERR2915240_22918 ERR2915240_23004 ERR2915240_23056 ERR2915240_23098 ERR2915240_23133 ERR2915240_23141 ERR2915240_23160 ERR2915240_23180 ERR2915240_23236 ERR2915240_23271 ERR2915240_23309 ERR2915240_23331 ERR2915240_23379 ERR2915240_23441 ERR2915240_23450 ERR2915240_23499 ERR2915240_23781 ERR2915240_23814 ERR2915240_23887 ERR2915240_23907 ERR2915240_23925 ERR2915240_23971 ERR2915240_23977 ERR2915240_23992 ERR2915240_24087 ERR2915240_24132 ERR2915240_24148 ERR2915240_24156 ERR2915240_24402 ERR2915240_24411 ERR2915240_24431 ERR2915240_24524 ERR2915240_24692 ERR2915240_24738 ERR2915240_24771 ERR2915240_25050 ERR2915240_25080 ERR2915240_25174 ERR2915240_25205 ERR2915240_25214 ERR2915240_25313 ERR2915240_25382 ERR2915240_25470 ERR2915240_25574 ERR2915240_25614 ERR2915240_25630 ERR2915240_25787 ERR2915240_25883 ERR2915240_25896 ERR2915240_25897 ERR2915240_25931 ERR2915240_25953 ERR2915240_25971 ERR2915240_25985 ERR2915240_25991 ERR2915240_26009 ERR2915240_26046 ERR2915240_26084 ERR2915240_26098 ERR2915240_26278 ERR2915240_26288 ERR2915240_26299 ERR2915240_26304 ERR2915240_26377 ERR2915240_26378 ERR2915240_26437 ERR2915240_26443 ERR2915240_26520 ERR2915240_26624 ERR2915240_26676 ERR2915240_26716 ERR2915240_26738 ERR2915240_26950 ERR2915240_26976 ERR2915240_27097 ERR2915240_27113 ERR2915240_27149 ERR2915240_27205 ERR2915240_27257 ERR2915240_27443 ERR2915240_27863 ERR2915240_28118 ERR2915240_28246 ERR2915240_28280 ERR2915240_28311 ERR2915240_28346 ERR2915240_28369 ERR2915240_28384 ERR2915240_28387 ERR2915240_28414 ERR2915240_28474 ERR2915240_28606 ERR2915240_28694 ERR2915240_28750 ERR2915240_28878 ERR2915240_28928 ERR2915240_29239 ERR2915240_29250 ERR2915240_29265 ERR2915240_29286 ERR2915240_29322 ERR2915240_29374 ERR2915240_29378 ERR2915240_29468 ERR2915240_29487 ERR2915240_29527 ERR2915240_29578 ERR2915240_29604 ERR2915240_29650 ERR2915240_29698 ERR2915240_29713 ERR2915240_29724 ERR2915240_29822 ERR2915240_29977 ERR2915240_30011 ERR2915240_30057 ERR2915240_30122 ERR2915240_30150 ERR2915240_30212 ERR2915240_30248 ERR2915240_30264 ERR2915240_30374 ERR2915240_30453 ERR2915240_30520 ERR2915240_30616 ERR2915240_30617 ERR2915240_30623 ERR2915240_30641 ERR2915240_30842 ERR2915240_30991 ERR2915240_31008 ERR2915240_31035 ERR2915240_31038 ERR2915240_31107 ERR2915240_31208 ERR2915240_31277 ERR2915240_31318 ERR2915240_31329 ERR2915240_31330 ERR2915240_31342 ERR2915240_31402 ERR2915240_31515 ERR2915240_31605 ERR2915240_31633 ERR2915240_31690 ERR2915240_31779 ERR2915240_31842 ERR2915240_31884 ERR2915240_31953 ERR2915240_32005 ERR2915240_32011 ERR2915240_32127 ERR2915240_32199 ERR2915240_32259 ERR2915240_32310 ERR2915240_32312 ERR2915240_32374 ERR2915240_32412 ERR2915240_32413 ERR2915240_32431 ERR2915240_32526 ERR2915240_32594 ERR2915240_32620 ERR2915240_32665 ERR2915240_32760 ERR2915240_32764 ERR2915240_32813 ERR2915240_32815 ERR2915240_32835 ERR2915240_32855 ERR2915240_32974 ERR2915240_33148 ERR2915240_33182 ERR2915240_33391 ERR2915240_33412 ERR2915240_33494 ERR2915240_33658 ERR2915240_33726 ERR2915240_33746 ERR2915240_33874 ERR2915240_33891 ERR2915240_34062 ERR2915240_34102 ERR2915240_34139 ERR2915240_34584 ERR2915240_34589 ERR2915240_34619 ERR2915240_34646 ERR2915240_34660 ERR2915240_34702 ERR2915240_34759 ERR2915240_34890 ERR2915240_34956 ERR2915240_34979 ERR2915240_35031 ERR2915240_35082 ERR2915240_35244 ERR2915240_35260 ERR2915240_35374 ERR2915240_35386 ERR2915240_35431 ERR2915240_35522 ERR2915240_35686 ERR2915240_35778 ERR2915240_35855 ERR2915240_35885 ERR2915240_35943 ERR2915240_35975 ERR2915240_35983 ERR2915240_36179 ERR2915240_36181 ERR2915240_36231 ERR2915240_36238 ERR2915240_36247 ERR2915240_36295 ERR2915240_36317 ERR2915240_36331 ERR2915240_36350 ERR2915240_36363 ERR2915240_36381 ERR2915240_36390 ERR2915240_36452 ERR2915240_36524 ERR2915240_36530 ERR2915240_36556 ERR2915240_36588 ERR2915240_36734 ERR2915240_36911 ERR2915240_37009 ERR2915240_37252 ERR2915240_37257 ERR2915240_37305 ERR2915240_37336 ERR2915240_37388 ERR2915240_37428 ERR2915240_37497 ERR2915240_37554 ERR2915240_37564 ERR2915240_37594 ERR2915240_37719 ERR2915240_37816 ERR2915240_37876 ERR2915240_37927 ERR2915240_38030 ERR2915240_38037 ERR2915240_38114 ERR2915240_38127 ERR2915240_38177 ERR2915240_38251 ERR2915240_38290 ERR2915240_38291 ERR2915240_38381 ERR2915240_38430 ERR2915240_38514 ERR2915240_38591 ERR2915240_38628 ERR2915240_38629 ERR2915240_38677 ERR2915240_38685 ERR2915240_38686 ERR2915240_38690 ERR2915240_38691 ERR2915240_38773 ERR2915240_38779 ERR2915240_38841 ERR2915240_38865 ERR2915240_38920 ERR2915240_38950 ERR2915240_38975 ERR2915240_38979 ERR2915240_38999 ERR2915240_39161 ERR2915240_39234 ERR2915240_39330 ERR2915240_39340 ERR2915240_39347 ERR2915240_39353 ERR2915240_39425 ERR2915240_39461 ERR2915240_39492 ERR2915240_39578 ERR2915240_39591 ERR2915240_39787 ERR2915240_39852 ERR2915240_39855 ERR2915240_39912 ERR2915240_39926 ERR2915240_39941 ERR2915240_39960 ERR2915240_39980 ERR2915240_39992 ERR2915240_40062 ERR2915240_40159 ERR2915240_40168 ERR2915240_40205 ERR2915240_40247 ERR2915240_40342 ERR2915240_40428 ERR2915240_40599 ERR2915240_40609 ERR2915240_40610 ERR2915240_40751 ERR2915240_40769 ERR2915240_40779 ERR2915240_40819 ERR2915240_40822 ERR2915240_40872 ERR2915240_40894 ERR2915240_40918 ERR2915240_40943 ERR2915240_41075 ERR2915240_41095 ERR2915240_41187 ERR2915240_41202 ERR2915240_41312 ERR2915240_41318 ERR2915240_41368 ERR2915240_41399 ERR2915240_41400 ERR2915240_41404 ERR2915240_41408 ERR2915240_41481 ERR2915240_41484 ERR2915240_41532 ERR2915240_41551 ERR2915240_41558 ERR2915240_41606 ERR2915240_41659 ERR2915240_41670 ERR2915240_41699 ERR2915240_41832 ERR2915240_41886 ERR2915240_41974 ERR2915240_42017 ERR2915240_42041 ERR2915240_42168 ERR2915240_42187 ERR2915240_42350 ERR2915240_42351 ERR2915240_42373 ERR2915240_42458 ERR2915240_42505 ERR2915240_42534 ERR2915240_42597 ERR2915240_42606 ERR2915240_42646 ERR2915240_42752 ERR2915240_42852 ERR2915240_42883 ERR2915240_42906 ERR2915240_42971 ERR2915240_43024 ERR2915240_43101 ERR2915240_43212 ERR2915240_43227 ERR2915240_43255 ERR2915240_43322 ERR2915240_43330 ERR2915240_43341 ERR2915240_43387 ERR2915240_43417 ERR2915240_43428 ERR2915240_43502 ERR2915240_43510 ERR2915240_43668 ERR2915240_43751 ERR2915240_43761 ERR2915240_43789 ERR2915240_43906 ERR2915240_43911 ERR2915240_43917 ERR2915240_43925 ERR2915240_43938 ERR2915240_43978 ERR2915240_44096 ERR2915240_44118 ERR2915240_44150 ERR2915240_44172 ERR2915240_44193 ERR2915240_44293 ERR2915240_44338 ERR2915240_44360 ERR2915240_44372 ERR2915240_44473 ERR2915240_44518 ERR2915240_44533 ERR2915240_44589 ERR2915240_44644 ERR2915240_44661 ERR2915240_44664 ERR2915240_44735 ERR2915240_44749 ERR2915240_44750 ERR2915240_44758 ERR2915240_44769 ERR2915240_44824 ERR2915240_44869 ERR2915240_44898 ERR2915240_44959 ERR2915240_44984 ERR2915240_45027 ERR2915240_45194 ERR2915240_45202 ERR2915240_45308 ERR2915240_45336 ERR2915240_45349 ERR2915240_45436 ERR2915240_45498 ERR2915240_45522 ERR2915240_45537 ERR2915240_45549 ERR2915240_45639 ERR2915240_45694 ERR2915240_45777 ERR2915240_45792 ERR2915240_45836 ERR2915240_45896 ERR2915240_45967 ERR2915240_46019 ERR2915240_46038 ERR2915240_46073 ERR2915240_46094 ERR2915240_46115 ERR2915240_46192 ERR2915240_46224 ERR2915240_46285 ERR2915240_46296 ERR2915240_46314 ERR2915240_46368 ERR2915240_46412 ERR2915240_46414 ERR2915240_46426 ERR2915240_46429 ERR2915240_46478 ERR2915240_46498 ERR2915240_46502 ERR2915240_46511 ERR2915240_46512 ERR2915240_46571 ERR2915240_46601 ERR2915240_46616 ERR2915240_46664 ERR2915240_46793 ERR2915240_46821 ERR2915240_46880 ERR2915240_46907 ERR2915240_46970 ERR2915240_47048 ERR2915240_47089 ERR2915240_47431 ERR2915240_47438 ERR2915240_47545 ERR2915240_47731 ERR2915240_47854 ERR2915240_47871 ERR2915240_47962 ERR2915240_48133 ERR2915240_48224 ERR2915240_48245 ERR2915240_48293 ERR2915240_48306 ERR2915240_48344 ERR2915240_48380 ERR2915240_48550 ERR2915240_48560 ERR2915240_48616 ERR2915240_48631 ERR2915240_48681 ERR2915240_48745 ERR2915240_48757 ERR2915240_48812 ERR2915240_48818 ERR2915240_48844 ERR2915240_48851 ERR2915240_48885 ERR2915240_48886 ERR2915240_48990 ERR2915240_48997 ERR2915240_49042 ERR2915240_49088 ERR2915240_49161 ERR2915240_49246 ERR2915240_49316 ERR2915240_49371 ERR2915240_49372 ERR2915241_274 ERR2915241_6148 ERR2915241_8326 ERR2915241_10015 ERR2915241_10407 ERR2915241_12442 ERR2915241_12566 ERR2915241_14319 ERR2915241_19777 ERR2915241_22225 ERR2915241_22430 ERR2915241_23692 ERR2915241_26662 ERR2915241_29655 ERR2915241_29912 ERR2915241_32233 ERR2915241_35221 ERR2915241_37295 ERR2915241_38746 ERR2915241_39369 ERR2915241_39382 ERR2915241_39804 ERR2915241_40904 ERR2915241_42685 ERR2915241_46308 ERR2915241_46376 ERR2915241_47148 ERR2915242_19285 ERR2915243_1393 ERR2915243_3990 ERR2915243_4481 ERR2915243_5144 ERR2915243_5215 ERR2915243_6771 ERR2915243_6827 ERR2915243_12174 ERR2915243_15819 ERR2915243_23275 ERR2915243_23780 ERR2915243_24373 ERR2915243_25432 ERR2915243_31224 ERR2915243_35114 ERR2915243_35861 ERR2915243_38912 ERR2915243_39134 ERR2915243_40612 ERR2915243_42531 ERR2915243_43549 ERR2915243_46822 ERR2915243_47956 ERR2915244_7721 ERR2915244_11656 ERR2915244_16107 ERR2915244_35865 ERR2915244_42367 ERR2915246_1899 ERR2915246_17201 ERR2915246_31619 ERR2915246_32352 ERR2915249_17093 ERR2915249_17795 ERR2915249_21217 ERR2915249_27045 ERR2915249_33359 ERR2915249_49737 ERR2915249_49986 ERR2915250_32445 ERR2915250_37585 ERR2915250_42606 ERR2915251_8417 ERR2915251_20025 ERR2915251_25676 ERR2915251_26983 ERR2915251_27308 ERR2915251_28385 ERR2915251_35504 ERR2915251_43424 ERR2915251_50404 ERR2915254_746 ERR2915254_14144 ERR2915254_14253 ERR2915254_26928 ERR2915254_41034 ERR2915254_48787 ERR2915207_43870 ERR2915208_219 ERR2915208_21000 ERR2915208_46412 ERR2915209_10 ERR2915209_29 ERR2915209_116 ERR2915209_141 ERR2915209_261 ERR2915209_304 ERR2915209_365 ERR2915209_400 ERR2915209_431 ERR2915209_440 ERR2915209_482 ERR2915209_485 ERR2915209_562 ERR2915209_586 ERR2915209_621 ERR2915209_673 ERR2915209_701 ERR2915209_730 ERR2915209_827 ERR2915209_840 ERR2915209_965 ERR2915209_1001 ERR2915209_1078 ERR2915209_1079 ERR2915209_1182 ERR2915209_1476 ERR2915209_1522 ERR2915209_1625 ERR2915209_1640 ERR2915209_1666 ERR2915209_1681 ERR2915209_1709 ERR2915209_1713 ERR2915209_1833 ERR2915209_1844 ERR2915209_1853 ERR2915209_1874 ERR2915209_1899 ERR2915209_1961 ERR2915209_2009 ERR2915209_2028 ERR2915209_2100 ERR2915209_2105 ERR2915209_2118 ERR2915209_2159 ERR2915209_2178 ERR2915209_2239 ERR2915209_2344 ERR2915209_2349 ERR2915209_2353 ERR2915209_2407 ERR2915209_2419 ERR2915209_2436 ERR2915209_2480 ERR2915209_2598 ERR2915209_2853 ERR2915209_2857 ERR2915209_2882 ERR2915209_3177 ERR2915209_3217 ERR2915209_3242 ERR2915209_3252 ERR2915209_3253 ERR2915209_3330 ERR2915209_3393 ERR2915209_3440 ERR2915209_3455 ERR2915209_3487 ERR2915209_3509 ERR2915209_3512 ERR2915209_3553 ERR2915209_3590 ERR2915209_3667 ERR2915209_3826 ERR2915209_3907 ERR2915209_3987 ERR2915209_4009 ERR2915209_4343 ERR2915209_4355 ERR2915209_4450 ERR2915209_4481 ERR2915209_4634 ERR2915209_4646 ERR2915209_4755 ERR2915209_4872 ERR2915209_4959 ERR2915209_5008 ERR2915209_5126 ERR2915209_5196 ERR2915209_5209 ERR2915209_5245 ERR2915209_5267 ERR2915209_5430 ERR2915209_5549 ERR2915209_5607 ERR2915209_5658 ERR2915209_5705 ERR2915209_5734 ERR2915209_5783 ERR2915209_5879 ERR2915209_5960 ERR2915209_6110 ERR2915209_6139 ERR2915209_6258 ERR2915209_6268 ERR2915209_6341 ERR2915209_6383 ERR2915209_6432 ERR2915209_6482 ERR2915209_6512 ERR2915209_6533 ERR2915209_6561 ERR2915209_6592 ERR2915209_6647 ERR2915209_6731 ERR2915209_6782 ERR2915209_6808 ERR2915209_6859 ERR2915209_6953 ERR2915209_6978 ERR2915209_7063 ERR2915209_7088 ERR2915209_7123 ERR2915209_7207 ERR2915209_7221 ERR2915209_7229 ERR2915209_7359 ERR2915209_7390 ERR2915209_7458 ERR2915209_7532 ERR2915209_7558 ERR2915209_7616 ERR2915209_7620 ERR2915209_7680 ERR2915209_7742 ERR2915209_7758 ERR2915209_7910 ERR2915209_7921 ERR2915209_7936 ERR2915209_7953 ERR2915209_7964 ERR2915209_8013 ERR2915209_8055 ERR2915209_8075 ERR2915209_8107 ERR2915209_8153 ERR2915209_8174 ERR2915209_8177 ERR2915209_8215 ERR2915209_8224 ERR2915209_8253 ERR2915209_8472 ERR2915209_8692 ERR2915209_8702 ERR2915209_8759 ERR2915209_8815 ERR2915209_8821 ERR2915209_8856 ERR2915209_8939 ERR2915209_9032 ERR2915209_9033 ERR2915209_9051 ERR2915209_9061 ERR2915209_9099 ERR2915209_9107 ERR2915209_9126 ERR2915209_9192 ERR2915209_9240 ERR2915209_9395 ERR2915209_9449 ERR2915209_9530 ERR2915209_9708 ERR2915209_9786 ERR2915209_9838 ERR2915209_9909 ERR2915209_10110 ERR2915209_10168 ERR2915209_10208 ERR2915209_10226 ERR2915209_10330 ERR2915209_10358 ERR2915209_10371 ERR2915209_10456 ERR2915209_10496 ERR2915209_10506 ERR2915209_10524 ERR2915209_10569 ERR2915209_10645 ERR2915209_10669 ERR2915209_10670 ERR2915209_10765 ERR2915209_10807 ERR2915209_10824 ERR2915209_10943 ERR2915209_10963 ERR2915209_10991 ERR2915209_11025 ERR2915209_11126 ERR2915209_11181 ERR2915209_11184 ERR2915209_11185 ERR2915209_11266 ERR2915209_11340 ERR2915209_11365 ERR2915209_11498 ERR2915209_11557 ERR2915209_11617 ERR2915209_11722 ERR2915209_11785 ERR2915209_11797 ERR2915209_12001 ERR2915209_12048 ERR2915209_12098 ERR2915209_12147 ERR2915209_12185 ERR2915209_12318 ERR2915209_12338 ERR2915209_12458 ERR2915209_12490 ERR2915209_12662 ERR2915209_12674 ERR2915209_12701 ERR2915209_12753 ERR2915209_12757 ERR2915209_12775 ERR2915209_12855 ERR2915209_12901 ERR2915209_12910 ERR2915209_12913 ERR2915209_12976 ERR2915209_13083 ERR2915209_13165 ERR2915209_13279 ERR2915209_13292 ERR2915209_13315 ERR2915209_13371 ERR2915209_13421 ERR2915209_13509 ERR2915209_13510 ERR2915209_13536 ERR2915209_13594 ERR2915209_13617 ERR2915209_13713 ERR2915209_13738 ERR2915209_13774 ERR2915209_13883 ERR2915209_13911 ERR2915209_13984 ERR2915209_14058 ERR2915209_14088 ERR2915209_14095 ERR2915209_14204 ERR2915209_14233 ERR2915209_14291 ERR2915209_14296 ERR2915209_14326 ERR2915209_14337 ERR2915209_14480 ERR2915209_14490 ERR2915209_14529 ERR2915209_14564 ERR2915209_14649 ERR2915209_14679 ERR2915209_14703 ERR2915209_14737 ERR2915209_14951 ERR2915209_15240 ERR2915209_15281 ERR2915209_15328 ERR2915209_15354 ERR2915209_15433 ERR2915209_15554 ERR2915209_15577 ERR2915209_15711 ERR2915209_15739 ERR2915209_15745 ERR2915209_15799 ERR2915209_15815 ERR2915209_15867 ERR2915209_16126 ERR2915209_16139 ERR2915209_16179 ERR2915209_16201 ERR2915209_16361 ERR2915209_16415 ERR2915209_16463 ERR2915209_16520 ERR2915209_16580 ERR2915209_16592 ERR2915209_16623 ERR2915209_16705 ERR2915209_16748 ERR2915209_16802 ERR2915209_16843 ERR2915209_16851 ERR2915209_16853 ERR2915209_17001 ERR2915209_17066 ERR2915209_17105 ERR2915209_17217 ERR2915209_17261 ERR2915209_17325 ERR2915209_17370 ERR2915209_17372 ERR2915209_17408 ERR2915209_17483 ERR2915209_17487 ERR2915209_17494 ERR2915209_17515 ERR2915209_17605 ERR2915209_17617 ERR2915209_17637 ERR2915209_17639 ERR2915209_17651 ERR2915209_17803 ERR2915209_17867 ERR2915209_17916 ERR2915209_17928 ERR2915209_18008 ERR2915209_18045 ERR2915209_18060 ERR2915209_18130 ERR2915209_18136 ERR2915209_18143 ERR2915209_18158 ERR2915209_18160 ERR2915209_18203 ERR2915209_18207 ERR2915209_18276 ERR2915209_18304 ERR2915209_18390 ERR2915209_18418 ERR2915209_18566 ERR2915209_18591 ERR2915209_18674 ERR2915209_18788 ERR2915209_18983 ERR2915209_19122 ERR2915209_19128 ERR2915209_19129 ERR2915209_19132 ERR2915209_19186 ERR2915209_19393 ERR2915209_19397 ERR2915209_19413 ERR2915209_19509 ERR2915209_19515 ERR2915209_19636 ERR2915209_19665 ERR2915209_19697 ERR2915209_19773 ERR2915209_19776 ERR2915209_19787 ERR2915209_19855 ERR2915209_19902 ERR2915209_20007 ERR2915209_20095 ERR2915209_20220 ERR2915209_20270 ERR2915209_20296 ERR2915209_20355 ERR2915209_20508 ERR2915209_20516 ERR2915209_20561 ERR2915209_20665 ERR2915209_20715 ERR2915209_20932 ERR2915209_21308 ERR2915209_21331 ERR2915209_21376 ERR2915209_21390 ERR2915209_21437 ERR2915209_21464 ERR2915209_21476 ERR2915209_21485 ERR2915209_21536 ERR2915209_21612 ERR2915209_21696 ERR2915209_21741 ERR2915209_21754 ERR2915209_21855 ERR2915209_21914 ERR2915209_21918 ERR2915209_21964 ERR2915209_22005 ERR2915209_22103 ERR2915209_22112 ERR2915209_22136 ERR2915209_22153 ERR2915209_22212 ERR2915209_22236 ERR2915209_22348 ERR2915209_22403 ERR2915209_22597 ERR2915209_22620 ERR2915209_22622 ERR2915209_22689 ERR2915209_22795 ERR2915209_22853 ERR2915209_22950 ERR2915209_22995 ERR2915209_23051 ERR2915209_23052 ERR2915209_23135 ERR2915209_23151 ERR2915209_23169 ERR2915209_23329 ERR2915209_23352 ERR2915209_23386 ERR2915209_23445 ERR2915209_23554 ERR2915209_23803 ERR2915209_23812 ERR2915209_23912 ERR2915209_23948 ERR2915209_23969 ERR2915209_23972 ERR2915209_24008 ERR2915209_24055 ERR2915209_24112 ERR2915209_24115 ERR2915209_24160 ERR2915209_24180 ERR2915209_24208 ERR2915209_24215 ERR2915209_24258 ERR2915209_24269 ERR2915209_24348 ERR2915209_24362 ERR2915209_24388 ERR2915209_24389 ERR2915209_24410 ERR2915209_24479 ERR2915209_24526 ERR2915209_24624 ERR2915209_24685 ERR2915209_24715 ERR2915209_24724 ERR2915209_24749 ERR2915209_24751 ERR2915209_24847 ERR2915209_24919 ERR2915209_25014 ERR2915209_25264 ERR2915209_25273 ERR2915209_25280 ERR2915209_25342 ERR2915209_25354 ERR2915209_25435 ERR2915209_25505 ERR2915209_25612 ERR2915209_25695 ERR2915209_25755 ERR2915209_25764 ERR2915209_25788 ERR2915209_25821 ERR2915209_25832 ERR2915209_25838 ERR2915209_25855 ERR2915209_25921 ERR2915209_25989 ERR2915209_26032 ERR2915209_26074 ERR2915209_26282 ERR2915209_26289 ERR2915209_26339 ERR2915209_26426 ERR2915209_26491 ERR2915209_26744 ERR2915209_26775 ERR2915209_26786 ERR2915209_26796 ERR2915209_26828 ERR2915209_26907 ERR2915209_26909 ERR2915209_26925 ERR2915209_26953 ERR2915209_27045 ERR2915209_27050 ERR2915209_27095 ERR2915209_27102 ERR2915209_27186 ERR2915209_27235 ERR2915209_27374 ERR2915209_27376 ERR2915209_27410 ERR2915209_27741 ERR2915209_27927 ERR2915209_28073 ERR2915209_28148 ERR2915209_28152 ERR2915209_28249 ERR2915209_28349 ERR2915209_28370 ERR2915209_28396 ERR2915209_28409 ERR2915209_28574 ERR2915209_28660 ERR2915209_28668 ERR2915209_28875 ERR2915209_28985 ERR2915209_29024 ERR2915209_29168 ERR2915209_29355 ERR2915209_29454 ERR2915209_29524 ERR2915209_29535 ERR2915209_29574 ERR2915209_29706 ERR2915209_29732 ERR2915209_29776 ERR2915209_29783 ERR2915209_29803 ERR2915209_29825 ERR2915209_29869 ERR2915209_30005 ERR2915209_30185 ERR2915209_30189 ERR2915209_30334 ERR2915209_30387 ERR2915209_30437 ERR2915209_30524 ERR2915209_30552 ERR2915209_30619 ERR2915209_30748 ERR2915209_30777 ERR2915209_30838 ERR2915209_30842 ERR2915209_30864 ERR2915209_30873 ERR2915209_30945 ERR2915209_31044 ERR2915209_31177 ERR2915209_31260 ERR2915209_31267 ERR2915209_31386 ERR2915209_31478 ERR2915209_31641 ERR2915209_31652 ERR2915209_31691 ERR2915209_31720 ERR2915209_31753 ERR2915209_31843 ERR2915209_31909 ERR2915209_32087 ERR2915209_32162 ERR2915209_32190 ERR2915209_32353 ERR2915209_32360 ERR2915209_32404 ERR2915209_32465 ERR2915209_32492 ERR2915209_32561 ERR2915209_32636 ERR2915209_32719 ERR2915209_32808 ERR2915209_32832 ERR2915209_32847 ERR2915209_32982 ERR2915209_33187 ERR2915209_33194 ERR2915209_33213 ERR2915209_33222 ERR2915209_33259 ERR2915209_33313 ERR2915209_33314 ERR2915209_33353 ERR2915209_33365 ERR2915209_33396 ERR2915209_33428 ERR2915209_33518 ERR2915209_33614 ERR2915209_33660 ERR2915209_33664 ERR2915209_33761 ERR2915209_33781 ERR2915209_33788 ERR2915209_33792 ERR2915209_33809 ERR2915209_33855 ERR2915209_33935 ERR2915209_33962 ERR2915209_33964 ERR2915209_33990 ERR2915209_34002 ERR2915209_34039 ERR2915209_34187 ERR2915209_34234 ERR2915209_34300 ERR2915209_34303 ERR2915209_34363 ERR2915209_34400 ERR2915209_34446 ERR2915209_34451 ERR2915209_34459 ERR2915209_34467 ERR2915209_34488 ERR2915209_34630 ERR2915209_34634 ERR2915209_34656 ERR2915209_34683 ERR2915209_34822 ERR2915209_34956 ERR2915209_34959 ERR2915209_34962 ERR2915209_35009 ERR2915209_35010 ERR2915209_35180 ERR2915209_35202 ERR2915209_35216 ERR2915209_35374 ERR2915209_35557 ERR2915209_35967 ERR2915209_35998 ERR2915209_36049 ERR2915209_36162 ERR2915209_36164 ERR2915209_36166 ERR2915209_36279 ERR2915209_36431 ERR2915209_36446 ERR2915209_36585 ERR2915209_36647 ERR2915209_36722 ERR2915209_36762 ERR2915209_36772 ERR2915209_36861 ERR2915209_36924 ERR2915209_36982 ERR2915209_36994 ERR2915209_37041 ERR2915209_37081 ERR2915209_37126 ERR2915209_37219 ERR2915209_37242 ERR2915209_37256 ERR2915209_37265 ERR2915209_37387 ERR2915209_37430 ERR2915209_37455 ERR2915209_37462 ERR2915209_37466 ERR2915209_37513 ERR2915209_37515 ERR2915209_37568 ERR2915209_37591 ERR2915209_37667 ERR2915209_37748 ERR2915209_37917 ERR2915209_37941 ERR2915209_37974 ERR2915209_38036 ERR2915209_38045 ERR2915209_38210 ERR2915209_38220 ERR2915209_38296 ERR2915209_38346 ERR2915209_38360 ERR2915209_38363 ERR2915209_38413 ERR2915209_38503 ERR2915209_38536 ERR2915209_38628 ERR2915209_38647 ERR2915209_38655 ERR2915209_38789 ERR2915209_38896 ERR2915209_39079 ERR2915209_39098 ERR2915209_39176 ERR2915209_39243 ERR2915209_39369 ERR2915209_39517 ERR2915209_39531 ERR2915209_39541 ERR2915209_39547 ERR2915209_39557 ERR2915209_39558 ERR2915209_39571 ERR2915209_39577 ERR2915209_39597 ERR2915209_39606 ERR2915209_39612 ERR2915209_39681 ERR2915209_39876 ERR2915209_39991 ERR2915209_39996 ERR2915209_40059 ERR2915209_40074 ERR2915209_40138 ERR2915209_40147 ERR2915209_40194 ERR2915209_40230 ERR2915209_40269 ERR2915209_40353 ERR2915209_40373 ERR2915209_40408 ERR2915209_40431 ERR2915209_40476 ERR2915209_40536 ERR2915209_40581 ERR2915209_40648 ERR2915209_40686 ERR2915209_40786 ERR2915209_40843 ERR2915209_40852 ERR2915209_40977 ERR2915209_40999 ERR2915209_41100 ERR2915209_41111 ERR2915209_41113 ERR2915209_41179 ERR2915209_41211 ERR2915209_41241 ERR2915209_41300 ERR2915209_41324 ERR2915209_41337 ERR2915209_41354 ERR2915209_41418 ERR2915209_41506 ERR2915209_41519 ERR2915209_41568 ERR2915209_41874 ERR2915209_41903 ERR2915209_41925 ERR2915209_41976 ERR2915209_41989 ERR2915209_42037 ERR2915209_42077 ERR2915209_42156 ERR2915209_42175 ERR2915209_42180 ERR2915209_42207 ERR2915209_42341 ERR2915209_42372 ERR2915209_42416 ERR2915209_42441 ERR2915209_42673 ERR2915209_42808 ERR2915209_42990 ERR2915209_43043 ERR2915209_43061 ERR2915209_43062 ERR2915209_43109 ERR2915209_43138 ERR2915209_43148 ERR2915209_43236 ERR2915209_43248 ERR2915209_43314 ERR2915209_43526 ERR2915209_43683 ERR2915209_43787 ERR2915209_43958 ERR2915209_44127 ERR2915209_44288 ERR2915209_44306 ERR2915209_44379 ERR2915209_44414 ERR2915209_44418 ERR2915209_44504 ERR2915209_44589 ERR2915209_44715 ERR2915209_44837 ERR2915209_45013 ERR2915209_45199 ERR2915209_45260 ERR2915209_45277 ERR2915209_45370 ERR2915209_45392 ERR2915209_45415 ERR2915209_45457 ERR2915209_45561 ERR2915209_45593 ERR2915209_45641 ERR2915209_45717 ERR2915209_45739 ERR2915209_45740 ERR2915209_45960 ERR2915209_46039 ERR2915209_46059 ERR2915209_46095 ERR2915209_46102 ERR2915209_46207 ERR2915209_46356 ERR2915209_46450 ERR2915209_46543 ERR2915209_46587 ERR2915209_46599 ERR2915209_46643 ERR2915209_46648 ERR2915209_46649 ERR2915209_46684 ERR2915209_46739 ERR2915209_46808 ERR2915209_46863 ERR2915209_46927 ERR2915209_47008 ERR2915209_47107 ERR2915209_47126 ERR2915209_47147 ERR2915209_47246 ERR2915209_47368 ERR2915209_47410 ERR2915209_47433 ERR2915209_47483 ERR2915209_47531 ERR2915209_47557 ERR2915209_47700 ERR2915209_47912 ERR2915209_48102 ERR2915209_48107 ERR2915209_48199 ERR2915209_48223 ERR2915209_48232 ERR2915209_48359 ERR2915209_48494 ERR2915209_48506 ERR2915209_48679 ERR2915209_48721 ERR2915209_48815 ERR2915209_48839 ERR2915209_48952 ERR2915209_48968 ERR2915209_48980 ERR2915209_48991 ERR2915209_48999 ERR2915209_49043 ERR2915209_49126 ERR2915209_49196 ERR2915209_49238 ERR2915210_472 ERR2915210_724 ERR2915210_1002 ERR2915210_1366 ERR2915210_1367 ERR2915210_1996 ERR2915210_3222 ERR2915210_4036 ERR2915210_4105 ERR2915210_4929 ERR2915210_5169 ERR2915210_5314 ERR2915210_5421 ERR2915210_5864 ERR2915210_6652 ERR2915210_7522 ERR2915210_8237 ERR2915210_8591 ERR2915210_9091 ERR2915210_9119 ERR2915210_9206 ERR2915210_9360 ERR2915210_9996 ERR2915210_10137 ERR2915210_10843 ERR2915210_11018 ERR2915210_11249 ERR2915210_11904 ERR2915210_12818 ERR2915210_14298 ERR2915210_14553 ERR2915210_15219 ERR2915210_15238 ERR2915210_16394 ERR2915210_16416 ERR2915210_16548 ERR2915210_17389 ERR2915210_17744 ERR2915210_18272 ERR2915210_18499 ERR2915210_18552 ERR2915210_19820 ERR2915210_20862 ERR2915210_20980 ERR2915210_21801 ERR2915210_22914 ERR2915210_22938 ERR2915210_23583 ERR2915210_23791 ERR2915210_24768 ERR2915210_24958 ERR2915210_25507 ERR2915210_25701 ERR2915210_26237 ERR2915210_26574 ERR2915210_27283 ERR2915210_27640 ERR2915210_27774 ERR2915210_28119 ERR2915210_28174 ERR2915210_28425 ERR2915210_28438 ERR2915210_29049 ERR2915210_30072 ERR2915210_30101 ERR2915210_30663 ERR2915210_30709 ERR2915210_30741 ERR2915210_32418 ERR2915210_33054 ERR2915210_33583 ERR2915210_33600 ERR2915210_33709 ERR2915210_34129 ERR2915210_35230 ERR2915210_35254 ERR2915210_35537 ERR2915210_35781 ERR2915210_38232 ERR2915210_39401 ERR2915210_39513 ERR2915210_40281 ERR2915210_40562 ERR2915210_41390 ERR2915210_41424 ERR2915210_41720 ERR2915210_42820 ERR2915210_42835 ERR2915210_44774 ERR2915210_44796 ERR2915210_44808 ERR2915210_44843 ERR2915210_45105 ERR2915210_45493 ERR2915210_46039 ERR2915210_46458 ERR2915210_46725 ERR2915210_46768 ERR2915210_46860 ERR2915210_47296 ERR2915210_47542 ERR2915210_48256 ERR2915210_48510 ERR2915210_48638 ERR2915210_49528 ERR2915211_26 ERR2915211_41 ERR2915211_44 ERR2915211_81 ERR2915211_100 ERR2915211_153 ERR2915211_232 ERR2915211_260 ERR2915211_329 ERR2915211_341 ERR2915211_373 ERR2915211_420 ERR2915211_564 ERR2915211_566 ERR2915211_587 ERR2915211_590 ERR2915211_627 ERR2915211_643 ERR2915211_648 ERR2915211_681 ERR2915211_711 ERR2915211_856 ERR2915211_889 ERR2915211_934 ERR2915211_943 ERR2915211_967 ERR2915211_1046 ERR2915211_1132 ERR2915211_1236 ERR2915211_1244 ERR2915211_1275 ERR2915211_1300 ERR2915211_1341 ERR2915211_1465 ERR2915211_1496 ERR2915211_1536 ERR2915211_1746 ERR2915211_1756 ERR2915211_1819 ERR2915211_1835 ERR2915211_1917 ERR2915211_1923 ERR2915211_1962 ERR2915211_1978 ERR2915211_2038 ERR2915211_2074 ERR2915211_2118 ERR2915211_2158 ERR2915211_2329 ERR2915211_2352 ERR2915211_2371 ERR2915211_2449 ERR2915211_2483 ERR2915211_2564 ERR2915211_2621 ERR2915211_2719 ERR2915211_2726 ERR2915211_2787 ERR2915211_2812 ERR2915211_2822 ERR2915211_2838 ERR2915211_2939 ERR2915211_2944 ERR2915211_2970 ERR2915211_3010 ERR2915211_3070 ERR2915211_3107 ERR2915211_3176 ERR2915211_3323 ERR2915211_3330 ERR2915211_3336 ERR2915211_3363 ERR2915211_3440 ERR2915211_3480 ERR2915211_3514 ERR2915211_3530 ERR2915211_3543 ERR2915211_3568 ERR2915211_3657 ERR2915211_3691 ERR2915211_3709 ERR2915211_3713 ERR2915211_3716 ERR2915211_3728 ERR2915211_3985 ERR2915211_4011 ERR2915211_4056 ERR2915211_4095 ERR2915211_4097 ERR2915211_4206 ERR2915211_4290 ERR2915211_4297 ERR2915211_4309 ERR2915211_4377 ERR2915211_4380 ERR2915211_4463 ERR2915211_4534 ERR2915211_4544 ERR2915211_4585 ERR2915211_4619 ERR2915211_4638 ERR2915211_4715 ERR2915211_4882 ERR2915211_4910 ERR2915211_4986 ERR2915211_5001 ERR2915211_5008 ERR2915211_5112 ERR2915211_5218 ERR2915211_5278 ERR2915211_5320 ERR2915211_5348 ERR2915211_5383 ERR2915211_5388 ERR2915211_5429 ERR2915211_5452 ERR2915211_5502 ERR2915211_5517 ERR2915211_5571 ERR2915211_5609 ERR2915211_5734 ERR2915211_5741 ERR2915211_5764 ERR2915211_5772 ERR2915211_5909 ERR2915211_5918 ERR2915211_5936 ERR2915211_5962 ERR2915211_5991 ERR2915211_6226 ERR2915211_6318 ERR2915211_6365 ERR2915211_6409 ERR2915211_6424 ERR2915211_6425 ERR2915211_6483 ERR2915211_6488 ERR2915211_6508 ERR2915211_6523 ERR2915211_6613 ERR2915211_6627 ERR2915211_6647 ERR2915211_6672 ERR2915211_6747 ERR2915211_6788 ERR2915211_6858 ERR2915211_6893 ERR2915211_6899 ERR2915211_6904 ERR2915211_6955 ERR2915211_6990 ERR2915211_7001 ERR2915211_7046 ERR2915211_7069 ERR2915211_7082 ERR2915211_7088 ERR2915211_7131 ERR2915211_7139 ERR2915211_7215 ERR2915211_7322 ERR2915211_7327 ERR2915211_7359 ERR2915211_7368 ERR2915211_7388 ERR2915211_7447 ERR2915211_7629 ERR2915211_7632 ERR2915211_7637 ERR2915211_7662 ERR2915211_7674 ERR2915211_7923 ERR2915211_7944 ERR2915211_8000 ERR2915211_8018 ERR2915211_8019 ERR2915211_8100 ERR2915211_8103 ERR2915211_8163 ERR2915211_8220 ERR2915211_8235 ERR2915211_8328 ERR2915211_8416 ERR2915211_8418 ERR2915211_8444 ERR2915211_8472 ERR2915211_8492 ERR2915211_8674 ERR2915211_8832 ERR2915211_8852 ERR2915211_8881 ERR2915211_8965 ERR2915211_8987 ERR2915211_9210 ERR2915211_9222 ERR2915211_9224 ERR2915211_9318 ERR2915211_9355 ERR2915211_9418 ERR2915211_9451 ERR2915211_9461 ERR2915211_9490 ERR2915211_9527 ERR2915211_9547 ERR2915211_9589 ERR2915211_9602 ERR2915211_9603 ERR2915211_9625 ERR2915211_9626 ERR2915211_9627 ERR2915211_9698 ERR2915211_9708 ERR2915211_9726 ERR2915211_9732 ERR2915211_9743 ERR2915211_9745 ERR2915211_9772 ERR2915211_9786 ERR2915211_9795 ERR2915211_9799 ERR2915211_9822 ERR2915211_9829 ERR2915211_9830 ERR2915211_9847 ERR2915211_9891 ERR2915211_9903 ERR2915211_9909 ERR2915211_9919 ERR2915211_9947 ERR2915211_9948 ERR2915211_9980 ERR2915211_10017 ERR2915211_10020 ERR2915211_10031 ERR2915211_10261 ERR2915211_10358 ERR2915211_10370 ERR2915211_10397 ERR2915211_10415 ERR2915211_10455 ERR2915211_10457 ERR2915211_10461 ERR2915211_10470 ERR2915211_10513 ERR2915211_10591 ERR2915211_10776 ERR2915211_10799 ERR2915211_10804 ERR2915211_10901 ERR2915211_10924 ERR2915211_11008 ERR2915211_11022 ERR2915211_11146 ERR2915211_11230 ERR2915211_11285 ERR2915211_11306 ERR2915211_11325 ERR2915211_11337 ERR2915211_11474 ERR2915211_11508 ERR2915211_11651 ERR2915211_11677 ERR2915211_11725 ERR2915211_11737 ERR2915211_11747 ERR2915211_11774 ERR2915211_11869 ERR2915211_11903 ERR2915211_11922 ERR2915211_11941 ERR2915211_12034 ERR2915211_12048 ERR2915211_12203 ERR2915211_12235 ERR2915211_12310 ERR2915211_12340 ERR2915211_12389 ERR2915211_12449 ERR2915211_12542 ERR2915211_12550 ERR2915211_12552 ERR2915211_12690 ERR2915211_12723 ERR2915211_12761 ERR2915211_12866 ERR2915211_12893 ERR2915211_12940 ERR2915211_13027 ERR2915211_13079 ERR2915211_13144 ERR2915211_13145 ERR2915211_13163 ERR2915211_13177 ERR2915211_13275 ERR2915211_13405 ERR2915211_13426 ERR2915211_13427 ERR2915211_13437 ERR2915211_13469 ERR2915211_13486 ERR2915211_13493 ERR2915211_13564 ERR2915211_13692 ERR2915211_13703 ERR2915211_13720 ERR2915211_13773 ERR2915211_13796 ERR2915211_13812 ERR2915211_13848 ERR2915211_13863 ERR2915211_13934 ERR2915211_13948 ERR2915211_13979 ERR2915211_14025 ERR2915211_14072 ERR2915211_14126 ERR2915211_14216 ERR2915211_14284 ERR2915211_14339 ERR2915211_14392 ERR2915211_14468 ERR2915211_14473 ERR2915211_14477 ERR2915211_14519 ERR2915211_14627 ERR2915211_14767 ERR2915211_14795 ERR2915211_15010 ERR2915211_15045 ERR2915211_15152 ERR2915211_15190 ERR2915211_15202 ERR2915211_15229 ERR2915211_15248 ERR2915211_15294 ERR2915211_15306 ERR2915211_15335 ERR2915211_15346 ERR2915211_15352 ERR2915211_15373 ERR2915211_15387 ERR2915211_15391 ERR2915211_15399 ERR2915211_15434 ERR2915211_15523 ERR2915211_15565 ERR2915211_15645 ERR2915211_15660 ERR2915211_15676 ERR2915211_15685 ERR2915211_15691 ERR2915211_15744 ERR2915211_15885 ERR2915211_15896 ERR2915211_16005 ERR2915211_16015 ERR2915211_16044 ERR2915211_16131 ERR2915211_16212 ERR2915211_16225 ERR2915211_16281 ERR2915211_16319 ERR2915211_16355 ERR2915211_16442 ERR2915211_16466 ERR2915211_16467 ERR2915211_16496 ERR2915211_16524 ERR2915211_16555 ERR2915211_16564 ERR2915211_16591 ERR2915211_16668 ERR2915211_16675 ERR2915211_16702 ERR2915211_16727 ERR2915211_16747 ERR2915211_16754 ERR2915211_16774 ERR2915211_16800 ERR2915211_16864 ERR2915211_16909 ERR2915211_17080 ERR2915211_17082 ERR2915211_17155 ERR2915211_17176 ERR2915211_17187 ERR2915211_17200 ERR2915211_17208 ERR2915211_17214 ERR2915211_17220 ERR2915211_17272 ERR2915211_17277 ERR2915211_17376 ERR2915211_17490 ERR2915211_17495 ERR2915211_17528 ERR2915211_17560 ERR2915211_17684 ERR2915211_17703 ERR2915211_17764 ERR2915211_17814 ERR2915211_17874 ERR2915211_17955 ERR2915211_18013 ERR2915211_18027 ERR2915211_18067 ERR2915211_18077 ERR2915211_18087 ERR2915211_18116 ERR2915211_18239 ERR2915211_18274 ERR2915211_18275 ERR2915211_18306 ERR2915211_18313 ERR2915211_18352 ERR2915211_18360 ERR2915211_18375 ERR2915211_18514 ERR2915211_18628 ERR2915211_18635 ERR2915211_18750 ERR2915211_19000 ERR2915211_19043 ERR2915211_19104 ERR2915211_19109 ERR2915211_19190 ERR2915211_19279 ERR2915211_19296 ERR2915211_19305 ERR2915211_19312 ERR2915211_19349 ERR2915211_19369 ERR2915211_19386 ERR2915211_19416 ERR2915211_19467 ERR2915211_19469 ERR2915211_19551 ERR2915211_19568 ERR2915211_19571 ERR2915211_19620 ERR2915211_19770 ERR2915211_19816 ERR2915211_19941 ERR2915211_19963 ERR2915211_19971 ERR2915211_19982 ERR2915211_20203 ERR2915211_20216 ERR2915211_20220 ERR2915211_20250 ERR2915211_20261 ERR2915211_20335 ERR2915211_20367 ERR2915211_20387 ERR2915211_20403 ERR2915211_20442 ERR2915211_20458 ERR2915211_20467 ERR2915211_20469 ERR2915211_20471 ERR2915211_20482 ERR2915211_20511 ERR2915211_20521 ERR2915211_20530 ERR2915211_20587 ERR2915211_20589 ERR2915211_20625 ERR2915211_20688 ERR2915211_20694 ERR2915211_20698 ERR2915211_20715 ERR2915211_20751 ERR2915211_20884 ERR2915211_20885 ERR2915211_20908 ERR2915211_20965 ERR2915211_20980 ERR2915211_21027 ERR2915211_21089 ERR2915211_21135 ERR2915211_21158 ERR2915211_21171 ERR2915211_21187 ERR2915211_21253 ERR2915211_21288 ERR2915211_21296 ERR2915211_21308 ERR2915211_21359 ERR2915211_21421 ERR2915211_21687 ERR2915211_21709 ERR2915211_21792 ERR2915211_21800 ERR2915211_21809 ERR2915211_21810 ERR2915211_21815 ERR2915211_21925 ERR2915211_21975 ERR2915211_22125 ERR2915211_22146 ERR2915211_22272 ERR2915211_22344 ERR2915211_22400 ERR2915211_22444 ERR2915211_22482 ERR2915211_22487 ERR2915211_22631 ERR2915211_22728 ERR2915211_22762 ERR2915211_22766 ERR2915211_22811 ERR2915211_22926 ERR2915211_22930 ERR2915211_23083 ERR2915211_23092 ERR2915211_23144 ERR2915211_23172 ERR2915211_23209 ERR2915211_23385 ERR2915211_23438 ERR2915211_23507 ERR2915211_23513 ERR2915211_23514 ERR2915211_23549 ERR2915211_23629 ERR2915211_23641 ERR2915211_23690 ERR2915211_23694 ERR2915211_23699 ERR2915211_23871 ERR2915211_23876 ERR2915211_23913 ERR2915211_23931 ERR2915211_23935 ERR2915211_23974 ERR2915211_23989 ERR2915211_24019 ERR2915211_24025 ERR2915211_24093 ERR2915211_24137 ERR2915211_24140 ERR2915211_24230 ERR2915211_24298 ERR2915211_24299 ERR2915211_24300 ERR2915211_24360 ERR2915211_24536 ERR2915211_24629 ERR2915211_24726 ERR2915211_24732 ERR2915211_24791 ERR2915211_24876 ERR2915211_24896 ERR2915211_24917 ERR2915211_24923 ERR2915211_24929 ERR2915211_24937 ERR2915211_24941 ERR2915211_24954 ERR2915211_25045 ERR2915211_25085 ERR2915211_25101 ERR2915211_25107 ERR2915211_25200 ERR2915211_25223 ERR2915211_25293 ERR2915211_25306 ERR2915211_25333 ERR2915211_25353 ERR2915211_25484 ERR2915211_25579 ERR2915211_25613 ERR2915211_25621 ERR2915211_25646 ERR2915211_25776 ERR2915211_25781 ERR2915211_25796 ERR2915211_25797 ERR2915211_25809 ERR2915211_26047 ERR2915211_26054 ERR2915211_26148 ERR2915211_26151 ERR2915211_26179 ERR2915211_26259 ERR2915211_26284 ERR2915211_26330 ERR2915211_26343 ERR2915211_26397 ERR2915211_26476 ERR2915211_26538 ERR2915211_26557 ERR2915211_26589 ERR2915211_26644 ERR2915211_26723 ERR2915211_26741 ERR2915211_26872 ERR2915211_26877 ERR2915211_26884 ERR2915211_26917 ERR2915211_26920 ERR2915211_26954 ERR2915211_27031 ERR2915211_27092 ERR2915211_27116 ERR2915211_27204 ERR2915211_27241 ERR2915211_27252 ERR2915211_27269 ERR2915211_27273 ERR2915211_27415 ERR2915211_27429 ERR2915211_27458 ERR2915211_27544 ERR2915211_27561 ERR2915211_27562 ERR2915211_27565 ERR2915211_27647 ERR2915211_27689 ERR2915211_27745 ERR2915211_27752 ERR2915211_27863 ERR2915211_27881 ERR2915211_27891 ERR2915211_27951 ERR2915211_28070 ERR2915211_28084 ERR2915211_28096 ERR2915211_28121 ERR2915211_28151 ERR2915211_28152 ERR2915211_28224 ERR2915211_28236 ERR2915211_28281 ERR2915211_28358 ERR2915211_28375 ERR2915211_28385 ERR2915211_28476 ERR2915211_28599 ERR2915211_28634 ERR2915211_28738 ERR2915211_28760 ERR2915211_28861 ERR2915211_28921 ERR2915211_28927 ERR2915211_28934 ERR2915211_28938 ERR2915211_28939 ERR2915211_28978 ERR2915211_29149 ERR2915211_29177 ERR2915211_29228 ERR2915211_29269 ERR2915211_29333 ERR2915211_29335 ERR2915211_29346 ERR2915211_29400 ERR2915211_29427 ERR2915211_29469 ERR2915211_29477 ERR2915211_29482 ERR2915211_29498 ERR2915211_29544 ERR2915211_29549 ERR2915211_29567 ERR2915211_29593 ERR2915211_29605 ERR2915211_29645 ERR2915211_29728 ERR2915211_29886 ERR2915211_29889 ERR2915211_29929 ERR2915211_29930 ERR2915211_29946 ERR2915211_29976 ERR2915211_29979 ERR2915211_29995 ERR2915211_30008 ERR2915211_30036 ERR2915211_30046 ERR2915211_30086 ERR2915211_30105 ERR2915211_30119 ERR2915211_30154 ERR2915211_30191 ERR2915211_30270 ERR2915211_30307 ERR2915211_30379 ERR2915211_30382 ERR2915211_30419 ERR2915211_30447 ERR2915211_30485 ERR2915211_30536 ERR2915211_30537 ERR2915211_30539 ERR2915211_30543 ERR2915211_30551 ERR2915211_30578 ERR2915211_30618 ERR2915211_30684 ERR2915211_30702 ERR2915211_30722 ERR2915211_30736 ERR2915211_30738 ERR2915211_30793 ERR2915211_30901 ERR2915211_30918 ERR2915211_30921 ERR2915211_30980 ERR2915211_31034 ERR2915211_31203 ERR2915211_31226 ERR2915211_31231 ERR2915211_31244 ERR2915211_31282 ERR2915211_31322 ERR2915211_31326 ERR2915211_31370 ERR2915211_31383 ERR2915211_31384 ERR2915211_31497 ERR2915211_31521 ERR2915211_31575 ERR2915211_31577 ERR2915211_31590 ERR2915211_31598 ERR2915211_31599 ERR2915211_31600 ERR2915211_31613 ERR2915211_31635 ERR2915211_31649 ERR2915211_31659 ERR2915211_31674 ERR2915211_31719 ERR2915211_31723 ERR2915211_31761 ERR2915211_31769 ERR2915211_31816 ERR2915211_31856 ERR2915211_31921 ERR2915211_31944 ERR2915211_31974 ERR2915211_32090 ERR2915211_32092 ERR2915211_32124 ERR2915211_32269 ERR2915211_32305 ERR2915211_32351 ERR2915211_32362 ERR2915211_32373 ERR2915211_32442 ERR2915211_32515 ERR2915211_32537 ERR2915211_32728 ERR2915211_32778 ERR2915211_32808 ERR2915211_32813 ERR2915211_32814 ERR2915211_32871 ERR2915211_32874 ERR2915211_32898 ERR2915211_32977 ERR2915211_33000 ERR2915211_33055 ERR2915211_33057 ERR2915211_33099 ERR2915211_33114 ERR2915211_33145 ERR2915211_33224 ERR2915211_33319 ERR2915211_33324 ERR2915211_33402 ERR2915211_33436 ERR2915211_33520 ERR2915211_33611 ERR2915211_33652 ERR2915211_33698 ERR2915211_33710 ERR2915211_33770 ERR2915211_33856 ERR2915211_33892 ERR2915211_33903 ERR2915211_33907 ERR2915211_33914 ERR2915211_33941 ERR2915211_34034 ERR2915211_34112 ERR2915211_34192 ERR2915211_34278 ERR2915211_34309 ERR2915211_34319 ERR2915211_34398 ERR2915211_34586 ERR2915211_34603 ERR2915211_34633 ERR2915211_34683 ERR2915211_34760 ERR2915211_34767 ERR2915211_34803 ERR2915211_34894 ERR2915211_34907 ERR2915211_34938 ERR2915211_35067 ERR2915211_35110 ERR2915211_35122 ERR2915211_35151 ERR2915211_35205 ERR2915211_35260 ERR2915211_35406 ERR2915211_35488 ERR2915211_35499 ERR2915211_35506 ERR2915211_35548 ERR2915211_35561 ERR2915211_35629 ERR2915211_35688 ERR2915211_35703 ERR2915211_35713 ERR2915211_35770 ERR2915211_35813 ERR2915211_35892 ERR2915211_35979 ERR2915211_35980 ERR2915211_35991 ERR2915211_36065 ERR2915211_36106 ERR2915211_36118 ERR2915211_36150 ERR2915211_36202 ERR2915211_36390 ERR2915211_36428 ERR2915211_36510 ERR2915211_36663 ERR2915211_36689 ERR2915211_36690 ERR2915211_36715 ERR2915211_36819 ERR2915211_36900 ERR2915211_36952 ERR2915211_36964 ERR2915211_37002 ERR2915211_37022 ERR2915211_37042 ERR2915211_37084 ERR2915211_37183 ERR2915211_37191 ERR2915211_37313 ERR2915211_37327 ERR2915211_37367 ERR2915211_37420 ERR2915211_37426 ERR2915211_37436 ERR2915211_37439 ERR2915211_37492 ERR2915211_37541 ERR2915211_37550 ERR2915211_37609 ERR2915211_37629 ERR2915211_37682 ERR2915211_37814 ERR2915211_37887 ERR2915211_37912 ERR2915211_37997 ERR2915211_38000 ERR2915211_38036 ERR2915211_38083 ERR2915211_38093 ERR2915211_38096 ERR2915211_38192 ERR2915211_38221 ERR2915211_38224 ERR2915211_38232 ERR2915211_38249 ERR2915211_38286 ERR2915211_38325 ERR2915211_38348 ERR2915211_38388 ERR2915211_38405 ERR2915211_38431 ERR2915211_38448 ERR2915211_38464 ERR2915211_38551 ERR2915211_38565 ERR2915211_38586 ERR2915211_38601 ERR2915211_38621 ERR2915211_38675 ERR2915211_38715 ERR2915211_38718 ERR2915211_38719 ERR2915211_38726 ERR2915211_38792 ERR2915211_38804 ERR2915211_38834 ERR2915211_38881 ERR2915211_38920 ERR2915211_39157 ERR2915211_39263 ERR2915211_39303 ERR2915211_39304 ERR2915211_39312 ERR2915211_39380 ERR2915211_39404 ERR2915211_39423 ERR2915211_39544 ERR2915211_39643 ERR2915211_39650 ERR2915211_39679 ERR2915211_39720 ERR2915211_39764 ERR2915211_39895 ERR2915211_39943 ERR2915211_39999 ERR2915211_40096 ERR2915211_40147 ERR2915211_40150 ERR2915211_40169 ERR2915211_40217 ERR2915211_40328 ERR2915211_40338 ERR2915211_40360 ERR2915211_40419 ERR2915211_40434 ERR2915211_40484 ERR2915211_40540 ERR2915211_40543 ERR2915211_40652 ERR2915211_40669 ERR2915211_40726 ERR2915211_40819 ERR2915211_40827 ERR2915211_40837 ERR2915211_40967 ERR2915211_40994 ERR2915211_41035 ERR2915211_41041 ERR2915211_41120 ERR2915211_41404 ERR2915211_41425 ERR2915211_41428 ERR2915211_41450 ERR2915211_41579 ERR2915211_41585 ERR2915211_41638 ERR2915211_41674 ERR2915211_41821 ERR2915211_41853 ERR2915211_41894 ERR2915211_41896 ERR2915211_41936 ERR2915211_41972 ERR2915211_42031 ERR2915211_42070 ERR2915211_42127 ERR2915211_42143 ERR2915211_42502 ERR2915211_42516 ERR2915211_42616 ERR2915211_42655 ERR2915211_42701 ERR2915211_42717 ERR2915211_42774 ERR2915211_42807 ERR2915211_42866 ERR2915211_42911 ERR2915211_42971 ERR2915211_43070 ERR2915211_43089 ERR2915211_43108 ERR2915211_43146 ERR2915211_43316 ERR2915211_43473 ERR2915211_43478 ERR2915211_43499 ERR2915211_43549 ERR2915211_43558 ERR2915211_43576 ERR2915211_43599 ERR2915211_43601 ERR2915211_43693 ERR2915211_43800 ERR2915211_44008 ERR2915211_44026 ERR2915211_44040 ERR2915211_44044 ERR2915211_44080 ERR2915211_44108 ERR2915211_44116 ERR2915211_44162 ERR2915211_44178 ERR2915211_44259 ERR2915211_44304 ERR2915211_44353 ERR2915211_44356 ERR2915211_44358 ERR2915211_44372 ERR2915211_44411 ERR2915211_44423 ERR2915211_44426 ERR2915211_44499 ERR2915211_44632 ERR2915211_44674 ERR2915211_44688 ERR2915211_44701 ERR2915211_44715 ERR2915211_44761 ERR2915211_44793 ERR2915211_44824 ERR2915211_44907 ERR2915211_44929 ERR2915211_44957 ERR2915211_45063 ERR2915211_45074 ERR2915211_45092 ERR2915211_45101 ERR2915211_45118 ERR2915211_45138 ERR2915211_45190 ERR2915211_45204 ERR2915211_45252 ERR2915211_45287 ERR2915211_45421 ERR2915211_45435 ERR2915211_45439 ERR2915211_45454 ERR2915211_45458 ERR2915211_45555 ERR2915211_45557 ERR2915211_45595 ERR2915211_45696 ERR2915211_45717 ERR2915211_45760 ERR2915211_45896 ERR2915211_45932 ERR2915211_45944 ERR2915211_46002 ERR2915211_46011 ERR2915211_46014 ERR2915211_46041 ERR2915211_46215 ERR2915211_46331 ERR2915211_46340 ERR2915211_46354 ERR2915211_46386 ERR2915211_46394 ERR2915211_46421 ERR2915211_46474 ERR2915211_46484 ERR2915211_46495 ERR2915211_46544 ERR2915211_46617 ERR2915211_46800 ERR2915211_46806 ERR2915211_46843 ERR2915211_46890 ERR2915211_46941 ERR2915211_46978 ERR2915211_47036 ERR2915211_47058 ERR2915211_47194 ERR2915211_47229 ERR2915211_47261 ERR2915211_47270 ERR2915211_47289 ERR2915211_47299 ERR2915211_47412 ERR2915211_47420 ERR2915211_47455 ERR2915211_47457 ERR2915211_47547 ERR2915211_47550 ERR2915211_47551 ERR2915211_47575 ERR2915211_47615 ERR2915211_47628 ERR2915211_47663 ERR2915211_47692 ERR2915211_47827 ERR2915211_47913 ERR2915211_47998 ERR2915211_48041 ERR2915211_48083 ERR2915211_48090 ERR2915211_48106 ERR2915211_48119 ERR2915211_48133 ERR2915211_48163 ERR2915211_48174 ERR2915211_48196 ERR2915211_48229 ERR2915211_48470 ERR2915211_48519 ERR2915211_48657 ERR2915211_48703 ERR2915211_48713 ERR2915211_48721 ERR2915211_48751 ERR2915211_48766 ERR2915211_48858 ERR2915211_48904 ERR2915211_48937 ERR2915211_49035 ERR2915211_49052 ERR2915211_49106 ERR2915211_49222 ERR2915211_49252 ERR2915211_49284 ERR2915211_49289 ERR2915211_49294 ERR2915211_49320 ERR2915211_49399 ERR2915212_113 ERR2915212_403 ERR2915212_537 ERR2915212_1104 ERR2915212_1114 ERR2915212_1262 ERR2915212_1720 ERR2915212_1773 ERR2915212_1811 ERR2915212_2055 ERR2915212_2613 ERR2915212_2811 ERR2915212_3429 ERR2915212_4293 ERR2915212_4374 ERR2915212_4378 ERR2915212_4396 ERR2915212_5157 ERR2915212_5705 ERR2915212_5927 ERR2915212_6671 ERR2915212_6775 ERR2915212_7680 ERR2915212_7856 ERR2915212_7903 ERR2915212_8138 ERR2915212_8646 ERR2915212_9083 ERR2915212_9256 ERR2915212_9549 ERR2915212_9743 ERR2915212_9968 ERR2915212_9975 ERR2915212_10077 ERR2915212_10514 ERR2915212_10543 ERR2915212_10560 ERR2915212_10807 ERR2915212_10964 ERR2915212_11042 ERR2915212_13160 ERR2915212_13711 ERR2915212_14069 ERR2915212_14171 ERR2915212_14183 ERR2915212_14537 ERR2915212_15059 ERR2915212_15291 ERR2915212_15649 ERR2915212_15826 ERR2915212_16043 ERR2915212_16177 ERR2915212_16719 ERR2915212_16748 ERR2915212_16861 ERR2915212_17217 ERR2915212_17246 ERR2915212_18143 ERR2915212_18176 ERR2915212_18382 ERR2915212_18682 ERR2915212_18835 ERR2915212_19139 ERR2915212_20906 ERR2915212_21030 ERR2915212_21100 ERR2915212_21128 ERR2915212_21228 ERR2915212_21290 ERR2915212_21323 ERR2915212_21362 ERR2915212_21920 ERR2915212_21935 ERR2915212_22459 ERR2915212_23708 ERR2915212_23770 ERR2915212_23864 ERR2915212_24118 ERR2915212_24158 ERR2915212_24679 ERR2915212_24950 ERR2915212_25264 ERR2915212_25355 ERR2915212_25725 ERR2915212_25980 ERR2915212_26682 ERR2915212_26943 ERR2915212_27662 ERR2915212_27714 ERR2915212_27800 ERR2915212_28553 ERR2915212_28691 ERR2915212_28750 ERR2915212_28798 ERR2915212_29094 ERR2915212_30079 ERR2915212_31022 ERR2915212_31393 ERR2915212_32627 ERR2915212_32759 ERR2915212_32799 ERR2915212_32850 ERR2915212_33089 ERR2915212_33178 ERR2915212_33336 ERR2915212_33519 ERR2915212_34295 ERR2915212_34302 ERR2915212_34361 ERR2915212_34751 ERR2915212_34868 ERR2915212_34977 ERR2915212_35125 ERR2915212_35221 ERR2915212_36704 ERR2915212_37825 ERR2915212_37884 ERR2915212_38355 ERR2915212_38598 ERR2915212_38877 ERR2915212_39680 ERR2915212_40815 ERR2915212_40834 ERR2915212_41944 ERR2915212_42262 ERR2915212_42327 ERR2915212_42333 ERR2915212_43022 ERR2915212_43138 ERR2915212_43367 ERR2915212_43829 ERR2915212_43920 ERR2915212_44112 ERR2915212_44688 ERR2915212_45258 ERR2915212_45668 ERR2915212_46501 ERR2915212_46572 ERR2915212_48446 ERR2915212_48569 ERR2915212_48682 ERR2915212_49279 ERR2915212_49286 ERR2915213_4675 ERR2915213_11102 ERR2915213_11644 ERR2915213_11868 ERR2915213_14521 ERR2915213_19288 ERR2915213_23964 ERR2915213_25992 ERR2915213_30791 ERR2915213_32572 ERR2915213_35273 ERR2915213_43824 ERR2915214_8558 ERR2915214_22448 ERR2915214_37564 ERR2915215_28614 ERR2915215_32690 ERR2915215_38804 ERR2915216_5163 ERR2915216_7756 ERR2915216_9173 ERR2915216_11934 ERR2915216_12800 ERR2915216_13421 ERR2915216_17855 ERR2915216_19022 ERR2915216_23813 ERR2915216_26624 ERR2915216_26713 ERR2915216_26738 ERR2915216_32983 ERR2915216_40494 ERR2915216_43628 ERR2915216_44391 ERR2915217_39203 ERR2915218_14291 ERR2915218_14630 ERR2915218_33644 ERR2915218_36632 ERR2915218_37255 ERR2915218_39793 ERR2915219_32585 ERR2915220_4964 ERR2915220_6572 ERR2915220_8896 ERR2915220_17317 ERR2915220_20265 ERR2915220_22185 ERR2915220_23401 ERR2915220_26179 ERR2915220_40331 ERR2915220_41874 ERR2915220_42336 ERR2915220_42645 ERR2915220_42878 ERR2915220_44336 ERR2915220_44690 ERR2915220_46639 ERR2915220_47164 ERR2915220_48929 ERR2915221_12387 ERR2915221_19719 ERR2915221_22834 ERR2915221_24574 ERR2915221_28689 ERR2915221_31940 ERR2915222_8392 ERR2915222_8588 ERR2915222_17390 ERR2915222_19011 ERR2915222_21962 ERR2915222_22371 ERR2915222_30915 ERR2915222_31211 ERR2915222_37351 ERR2915222_42529 ERR2915222_42851 ERR2915223_720 ERR2915223_5769 ERR2915223_6258 ERR2915223_7484 ERR2915223_14502 ERR2915223_14999 ERR2915223_15337 ERR2915223_16876 ERR2915223_17388 ERR2915223_21546 ERR2915223_22074 ERR2915223_23298 ERR2915223_24106 ERR2915223_28242 ERR2915223_28594 ERR2915223_29048 ERR2915223_29211 ERR2915223_32531 ERR2915223_34018 ERR2915223_34264 ERR2915223_34864 ERR2915223_35378 ERR2915223_36777 ERR2915223_40553 ERR2915223_41350 ERR2915223_41530 ERR2915223_44258 ERR2915223_48340 ERR2915223_49074 ERR2915223_49988 ERR2915224_16585 ERR2915224_17021 ERR2915224_25990 ERR2915224_32032 ERR2915224_35528 ERR2915224_36378 ERR2915224_44041 ERR2915224_47350 ERR2915225_12460 ERR2915225_34598 ERR2915225_42459 ERR2915225_50094 ERR2915226_3710 ERR2915226_10854 ERR2915226_10959 ERR2915226_12863 ERR2915226_13285 ERR2915226_13572 ERR2915226_13581 ERR2915226_13887 ERR2915226_14601 ERR2915226_15295 ERR2915226_21479 ERR2915226_22163 ERR2915226_23869 ERR2915226_24171 ERR2915226_24250 ERR2915226_27492 ERR2915226_27853 ERR2915226_27871 ERR2915226_27909 ERR2915226_33343 ERR2915226_39354 ERR2915226_41647 ERR2915226_41891 ERR2915226_44455 ERR2915227_19 ERR2915227_38 ERR2915227_67 ERR2915227_117 ERR2915227_125 ERR2915227_177 ERR2915227_195 ERR2915227_245 ERR2915227_339 ERR2915227_343 ERR2915227_353 ERR2915227_389 ERR2915227_466 ERR2915227_474 ERR2915227_523 ERR2915227_526 ERR2915227_598 ERR2915227_616 ERR2915227_632 ERR2915227_691 ERR2915227_768 ERR2915227_784 ERR2915227_827 ERR2915227_917 ERR2915227_1052 ERR2915227_1065 ERR2915227_1097 ERR2915227_1143 ERR2915227_1166 ERR2915227_1178 ERR2915227_1207 ERR2915227_1214 ERR2915227_1275 ERR2915227_1363 ERR2915227_1502 ERR2915227_1669 ERR2915227_1685 ERR2915227_1791 ERR2915227_1798 ERR2915227_1812 ERR2915227_1819 ERR2915227_1835 ERR2915227_1931 ERR2915227_1973 ERR2915227_2049 ERR2915227_2074 ERR2915227_2111 ERR2915227_2163 ERR2915227_2175 ERR2915227_2190 ERR2915227_2216 ERR2915227_2217 ERR2915227_2244 ERR2915227_2378 ERR2915227_2425 ERR2915227_2427 ERR2915227_2437 ERR2915227_2469 ERR2915227_2502 ERR2915227_2530 ERR2915227_2564 ERR2915227_2576 ERR2915227_2594 ERR2915227_2614 ERR2915227_2772 ERR2915227_2816 ERR2915227_2834 ERR2915227_2978 ERR2915227_2995 ERR2915227_3060 ERR2915227_3224 ERR2915227_3289 ERR2915227_3368 ERR2915227_3432 ERR2915227_3440 ERR2915227_3442 ERR2915227_3465 ERR2915227_3470 ERR2915227_3509 ERR2915227_3612 ERR2915227_3628 ERR2915227_3637 ERR2915227_3650 ERR2915227_3713 ERR2915227_3758 ERR2915227_3780 ERR2915227_3821 ERR2915227_3882 ERR2915227_3893 ERR2915227_3912 ERR2915227_3913 ERR2915227_3920 ERR2915227_3966 ERR2915227_4139 ERR2915227_4157 ERR2915227_4177 ERR2915227_4266 ERR2915227_4320 ERR2915227_4327 ERR2915227_4361 ERR2915227_4407 ERR2915227_4416 ERR2915227_4474 ERR2915227_4486 ERR2915227_4524 ERR2915227_4543 ERR2915227_4573 ERR2915227_4587 ERR2915227_4626 ERR2915227_4659 ERR2915227_4665 ERR2915227_4687 ERR2915227_4702 ERR2915227_4819 ERR2915227_4848 ERR2915227_4865 ERR2915227_4903 ERR2915227_4915 ERR2915227_4962 ERR2915227_4993 ERR2915227_5036 ERR2915227_5042 ERR2915227_5054 ERR2915227_5090 ERR2915227_5096 ERR2915227_5146 ERR2915227_5173 ERR2915227_5211 ERR2915227_5224 ERR2915227_5246 ERR2915227_5289 ERR2915227_5345 ERR2915227_5361 ERR2915227_5458 ERR2915227_5483 ERR2915227_5553 ERR2915227_5601 ERR2915227_5688 ERR2915227_5738 ERR2915227_5792 ERR2915227_5890 ERR2915227_5898 ERR2915227_5999 ERR2915227_6014 ERR2915227_6020 ERR2915227_6113 ERR2915227_6229 ERR2915227_6244 ERR2915227_6303 ERR2915227_6306 ERR2915227_6323 ERR2915227_6408 ERR2915227_6445 ERR2915227_6503 ERR2915227_6530 ERR2915227_6550 ERR2915227_6575 ERR2915227_6643 ERR2915227_6650 ERR2915227_6654 ERR2915227_6703 ERR2915227_6812 ERR2915227_6817 ERR2915227_6905 ERR2915227_6921 ERR2915227_6950 ERR2915227_6955 ERR2915227_6990 ERR2915227_6993 ERR2915227_7190 ERR2915227_7253 ERR2915227_7292 ERR2915227_7305 ERR2915227_7308 ERR2915227_7314 ERR2915227_7490 ERR2915227_7501 ERR2915227_7546 ERR2915227_7557 ERR2915227_7578 ERR2915227_7594 ERR2915227_7621 ERR2915227_7626 ERR2915227_7690 ERR2915227_7790 ERR2915227_7922 ERR2915227_7999 ERR2915227_8014 ERR2915227_8236 ERR2915227_8320 ERR2915227_8325 ERR2915227_8408 ERR2915227_8451 ERR2915227_8452 ERR2915227_8505 ERR2915227_8573 ERR2915227_8575 ERR2915227_8601 ERR2915227_8623 ERR2915227_8630 ERR2915227_8636 ERR2915227_8658 ERR2915227_8674 ERR2915227_8677 ERR2915227_8801 ERR2915227_8811 ERR2915227_8847 ERR2915227_8884 ERR2915227_8939 ERR2915227_8943 ERR2915227_8971 ERR2915227_9045 ERR2915227_9083 ERR2915227_9095 ERR2915227_9150 ERR2915227_9183 ERR2915227_9210 ERR2915227_9255 ERR2915227_9367 ERR2915227_9518 ERR2915227_9549 ERR2915227_9689 ERR2915227_9770 ERR2915227_9781 ERR2915227_9844 ERR2915227_9858 ERR2915227_9982 ERR2915227_10160 ERR2915227_10184 ERR2915227_10229 ERR2915227_10296 ERR2915227_10302 ERR2915227_10404 ERR2915227_10543 ERR2915227_10611 ERR2915227_10646 ERR2915227_10699 ERR2915227_10721 ERR2915227_10724 ERR2915227_10771 ERR2915227_10815 ERR2915227_10895 ERR2915227_10926 ERR2915227_11050 ERR2915227_11277 ERR2915227_11363 ERR2915227_11421 ERR2915227_11512 ERR2915227_11626 ERR2915227_11631 ERR2915227_11736 ERR2915227_11739 ERR2915227_11761 ERR2915227_11978 ERR2915227_12035 ERR2915227_12068 ERR2915227_12069 ERR2915227_12100 ERR2915227_12112 ERR2915227_12124 ERR2915227_12130 ERR2915227_12137 ERR2915227_12155 ERR2915227_12186 ERR2915227_12208 ERR2915227_12256 ERR2915227_12262 ERR2915227_12336 ERR2915227_12456 ERR2915227_12566 ERR2915227_12592 ERR2915227_12616 ERR2915227_12643 ERR2915227_12733 ERR2915227_12773 ERR2915227_12781 ERR2915227_12823 ERR2915227_12867 ERR2915227_12956 ERR2915227_12966 ERR2915227_12983 ERR2915227_12996 ERR2915227_13045 ERR2915227_13052 ERR2915227_13114 ERR2915227_13127 ERR2915227_13160 ERR2915227_13186 ERR2915227_13212 ERR2915227_13258 ERR2915227_13305 ERR2915227_13309 ERR2915227_13411 ERR2915227_13620 ERR2915227_13627 ERR2915227_13683 ERR2915227_13706 ERR2915227_13752 ERR2915227_13840 ERR2915227_13861 ERR2915227_13871 ERR2915227_13876 ERR2915227_13883 ERR2915227_13892 ERR2915227_13912 ERR2915227_13926 ERR2915227_13927 ERR2915227_13982 ERR2915227_13986 ERR2915227_13989 ERR2915227_13992 ERR2915227_14049 ERR2915227_14065 ERR2915227_14075 ERR2915227_14244 ERR2915227_14324 ERR2915227_14379 ERR2915227_14384 ERR2915227_14392 ERR2915227_14393 ERR2915227_14411 ERR2915227_14420 ERR2915227_14429 ERR2915227_14616 ERR2915227_14662 ERR2915227_14700 ERR2915227_14747 ERR2915227_14768 ERR2915227_14812 ERR2915227_14836 ERR2915227_14874 ERR2915227_14887 ERR2915227_14893 ERR2915227_14944 ERR2915227_15047 ERR2915227_15065 ERR2915227_15109 ERR2915227_15171 ERR2915227_15226 ERR2915227_15270 ERR2915227_15278 ERR2915227_15284 ERR2915227_15322 ERR2915227_15335 ERR2915227_15467 ERR2915227_15482 ERR2915227_15550 ERR2915227_15556 ERR2915227_15604 ERR2915227_15636 ERR2915227_15686 ERR2915227_15728 ERR2915227_15740 ERR2915227_15759 ERR2915227_15800 ERR2915227_15820 ERR2915227_15943 ERR2915227_15980 ERR2915227_16034 ERR2915227_16070 ERR2915227_16219 ERR2915227_16236 ERR2915227_16293 ERR2915227_16308 ERR2915227_16351 ERR2915227_16357 ERR2915227_16419 ERR2915227_16461 ERR2915227_16545 ERR2915227_16576 ERR2915227_16577 ERR2915227_16604 ERR2915227_16611 ERR2915227_16659 ERR2915227_16683 ERR2915227_16684 ERR2915227_16710 ERR2915227_16768 ERR2915227_16883 ERR2915227_16916 ERR2915227_16983 ERR2915227_17005 ERR2915227_17013 ERR2915227_17020 ERR2915227_17041 ERR2915227_17062 ERR2915227_17077 ERR2915227_17143 ERR2915227_17161 ERR2915227_17180 ERR2915227_17202 ERR2915227_17207 ERR2915227_17208 ERR2915227_17220 ERR2915227_17236 ERR2915227_17350 ERR2915227_17360 ERR2915227_17460 ERR2915227_17542 ERR2915227_17553 ERR2915227_17625 ERR2915227_17636 ERR2915227_17673 ERR2915227_17720 ERR2915227_17727 ERR2915227_17766 ERR2915227_17820 ERR2915227_17833 ERR2915227_17840 ERR2915227_17841 ERR2915227_17874 ERR2915227_17888 ERR2915227_17938 ERR2915227_17970 ERR2915227_17972 ERR2915227_17986 ERR2915227_18037 ERR2915227_18085 ERR2915227_18119 ERR2915227_18121 ERR2915227_18178 ERR2915227_18210 ERR2915227_18245 ERR2915227_18278 ERR2915227_18289 ERR2915227_18443 ERR2915227_18452 ERR2915227_18488 ERR2915227_18517 ERR2915227_18564 ERR2915227_18649 ERR2915227_18674 ERR2915227_18687 ERR2915227_18688 ERR2915227_18714 ERR2915227_18737 ERR2915227_18746 ERR2915227_18747 ERR2915227_18749 ERR2915227_18788 ERR2915227_18799 ERR2915227_18802 ERR2915227_18827 ERR2915227_18867 ERR2915227_18885 ERR2915227_18916 ERR2915227_18929 ERR2915227_19016 ERR2915227_19058 ERR2915227_19059 ERR2915227_19070 ERR2915227_19198 ERR2915227_19251 ERR2915227_19311 ERR2915227_19419 ERR2915227_19468 ERR2915227_19502 ERR2915227_19653 ERR2915227_19659 ERR2915227_19662 ERR2915227_19694 ERR2915227_19740 ERR2915227_19767 ERR2915227_19945 ERR2915227_20044 ERR2915227_20075 ERR2915227_20249 ERR2915227_20264 ERR2915227_20299 ERR2915227_20306 ERR2915227_20314 ERR2915227_20316 ERR2915227_20317 ERR2915227_20350 ERR2915227_20361 ERR2915227_20498 ERR2915227_20501 ERR2915227_20703 ERR2915227_20828 ERR2915227_20841 ERR2915227_20994 ERR2915227_21001 ERR2915227_21075 ERR2915227_21111 ERR2915227_21210 ERR2915227_21341 ERR2915227_21377 ERR2915227_21434 ERR2915227_21446 ERR2915227_21474 ERR2915227_21516 ERR2915227_21527 ERR2915227_21528 ERR2915227_21576 ERR2915227_21680 ERR2915227_21685 ERR2915227_21695 ERR2915227_21700 ERR2915227_21711 ERR2915227_21720 ERR2915227_21751 ERR2915227_21804 ERR2915227_21825 ERR2915227_21844 ERR2915227_21849 ERR2915227_21855 ERR2915227_21866 ERR2915227_21889 ERR2915227_21913 ERR2915227_21919 ERR2915227_21942 ERR2915227_21957 ERR2915227_22018 ERR2915227_22023 ERR2915227_22057 ERR2915227_22058 ERR2915227_22101 ERR2915227_22141 ERR2915227_22226 ERR2915227_22283 ERR2915227_22595 ERR2915227_22659 ERR2915227_22880 ERR2915227_22911 ERR2915227_22922 ERR2915227_22934 ERR2915227_23028 ERR2915227_23167 ERR2915227_23191 ERR2915227_23318 ERR2915227_23345 ERR2915227_23347 ERR2915227_23381 ERR2915227_23395 ERR2915227_23411 ERR2915227_23425 ERR2915227_23450 ERR2915227_23452 ERR2915227_23478 ERR2915227_23483 ERR2915227_23512 ERR2915227_23515 ERR2915227_23536 ERR2915227_23586 ERR2915227_23704 ERR2915227_23707 ERR2915227_23734 ERR2915227_23762 ERR2915227_23773 ERR2915227_23791 ERR2915227_23818 ERR2915227_23855 ERR2915227_24007 ERR2915227_24100 ERR2915227_24178 ERR2915227_24221 ERR2915227_24279 ERR2915227_24283 ERR2915227_24284 ERR2915227_24309 ERR2915227_24339 ERR2915227_24377 ERR2915227_24427 ERR2915227_24495 ERR2915227_24642 ERR2915227_24702 ERR2915227_24730 ERR2915227_24745 ERR2915227_24771 ERR2915227_24787 ERR2915227_24801 ERR2915227_24863 ERR2915227_24922 ERR2915227_24931 ERR2915227_24950 ERR2915227_24997 ERR2915227_25012 ERR2915227_25018 ERR2915227_25102 ERR2915227_25122 ERR2915227_25143 ERR2915227_25192 ERR2915227_25306 ERR2915227_25340 ERR2915227_25341 ERR2915227_25345 ERR2915227_25361 ERR2915227_25417 ERR2915227_25451 ERR2915227_25454 ERR2915227_25492 ERR2915227_25513 ERR2915227_25536 ERR2915227_25582 ERR2915227_25604 ERR2915227_25623 ERR2915227_25689 ERR2915227_25701 ERR2915227_25710 ERR2915227_25751 ERR2915227_25784 ERR2915227_25848 ERR2915227_25913 ERR2915227_25941 ERR2915227_25993 ERR2915227_26039 ERR2915227_26049 ERR2915227_26122 ERR2915227_26137 ERR2915227_26191 ERR2915227_26198 ERR2915227_26220 ERR2915227_26234 ERR2915227_26268 ERR2915227_26293 ERR2915227_26319 ERR2915227_26369 ERR2915227_26476 ERR2915227_26504 ERR2915227_26522 ERR2915227_26563 ERR2915227_26621 ERR2915227_26628 ERR2915227_26642 ERR2915227_26643 ERR2915227_26653 ERR2915227_26703 ERR2915227_26741 ERR2915227_26762 ERR2915227_26774 ERR2915227_26828 ERR2915227_26842 ERR2915227_26857 ERR2915227_26872 ERR2915227_26968 ERR2915227_27304 ERR2915227_27340 ERR2915227_27402 ERR2915227_27487 ERR2915227_27505 ERR2915227_27551 ERR2915227_27554 ERR2915227_27668 ERR2915227_27782 ERR2915227_27814 ERR2915227_27828 ERR2915227_27842 ERR2915227_27918 ERR2915227_27958 ERR2915227_28185 ERR2915227_28207 ERR2915227_28211 ERR2915227_28212 ERR2915227_28248 ERR2915227_28256 ERR2915227_28289 ERR2915227_28402 ERR2915227_28458 ERR2915227_28460 ERR2915227_28619 ERR2915227_28662 ERR2915227_28717 ERR2915227_28731 ERR2915227_28782 ERR2915227_28812 ERR2915227_28826 ERR2915227_28891 ERR2915227_28919 ERR2915227_28923 ERR2915227_28951 ERR2915227_28994 ERR2915227_29025 ERR2915227_29028 ERR2915227_29046 ERR2915227_29065 ERR2915227_29074 ERR2915227_29080 ERR2915227_29112 ERR2915227_29131 ERR2915227_29159 ERR2915227_29219 ERR2915227_29220 ERR2915227_29365 ERR2915227_29380 ERR2915227_29391 ERR2915227_29479 ERR2915227_29599 ERR2915227_29607 ERR2915227_29629 ERR2915227_29641 ERR2915227_29792 ERR2915227_29864 ERR2915227_29910 ERR2915227_30017 ERR2915227_30023 ERR2915227_30150 ERR2915227_30232 ERR2915227_30248 ERR2915227_30287 ERR2915227_30337 ERR2915227_30389 ERR2915227_30415 ERR2915227_30416 ERR2915227_30447 ERR2915227_30480 ERR2915227_30485 ERR2915227_30525 ERR2915227_30658 ERR2915227_30659 ERR2915227_30719 ERR2915227_30805 ERR2915227_30813 ERR2915227_30855 ERR2915227_30924 ERR2915227_30982 ERR2915227_31029 ERR2915227_31030 ERR2915227_31157 ERR2915227_31158 ERR2915227_31161 ERR2915227_31173 ERR2915227_31190 ERR2915227_31201 ERR2915227_31223 ERR2915227_31257 ERR2915227_31279 ERR2915227_31304 ERR2915227_31434 ERR2915227_31463 ERR2915227_31490 ERR2915227_31593 ERR2915227_31673 ERR2915227_31697 ERR2915227_31743 ERR2915227_31775 ERR2915227_31822 ERR2915227_31877 ERR2915227_31935 ERR2915227_32037 ERR2915227_32053 ERR2915227_32117 ERR2915227_32127 ERR2915227_32205 ERR2915227_32291 ERR2915227_32379 ERR2915227_32465 ERR2915227_32531 ERR2915227_32578 ERR2915227_32664 ERR2915227_32679 ERR2915227_32712 ERR2915227_32717 ERR2915227_32723 ERR2915227_32902 ERR2915227_32916 ERR2915227_32943 ERR2915227_32969 ERR2915227_32975 ERR2915227_32991 ERR2915227_33118 ERR2915227_33122 ERR2915227_33202 ERR2915227_33274 ERR2915227_33284 ERR2915227_33403 ERR2915227_33430 ERR2915227_33505 ERR2915227_33508 ERR2915227_33527 ERR2915227_33551 ERR2915227_33581 ERR2915227_33649 ERR2915227_33696 ERR2915227_33701 ERR2915227_33768 ERR2915227_33772 ERR2915227_33773 ERR2915227_33782 ERR2915227_33827 ERR2915227_33862 ERR2915227_33884 ERR2915227_33981 ERR2915227_34026 ERR2915227_34037 ERR2915227_34177 ERR2915227_34180 ERR2915227_34200 ERR2915227_34206 ERR2915227_34241 ERR2915227_34276 ERR2915227_34282 ERR2915227_34319 ERR2915227_34344 ERR2915227_34374 ERR2915227_34393 ERR2915227_34407 ERR2915227_34492 ERR2915227_34519 ERR2915227_34567 ERR2915227_34702 ERR2915227_34703 ERR2915227_34754 ERR2915227_34806 ERR2915227_34845 ERR2915227_34896 ERR2915227_34970 ERR2915227_34978 ERR2915227_34987 ERR2915227_35091 ERR2915227_35104 ERR2915227_35172 ERR2915227_35324 ERR2915227_35348 ERR2915227_35435 ERR2915227_35445 ERR2915227_35515 ERR2915227_35539 ERR2915227_35671 ERR2915227_35713 ERR2915227_35774 ERR2915227_35789 ERR2915227_35791 ERR2915227_35819 ERR2915227_35891 ERR2915227_35954 ERR2915227_36032 ERR2915227_36056 ERR2915227_36057 ERR2915227_36063 ERR2915227_36081 ERR2915227_36094 ERR2915227_36106 ERR2915227_36223 ERR2915227_36224 ERR2915227_36416 ERR2915227_36437 ERR2915227_36540 ERR2915227_36551 ERR2915227_36606 ERR2915227_36677 ERR2915227_36722 ERR2915227_36761 ERR2915227_36768 ERR2915227_36769 ERR2915227_36810 ERR2915227_36831 ERR2915227_36896 ERR2915227_36972 ERR2915227_37015 ERR2915227_37021 ERR2915227_37031 ERR2915227_37071 ERR2915227_37118 ERR2915227_37127 ERR2915227_37130 ERR2915227_37143 ERR2915227_37170 ERR2915227_37182 ERR2915227_37242 ERR2915227_37263 ERR2915227_37461 ERR2915227_37482 ERR2915227_37510 ERR2915227_37526 ERR2915227_37543 ERR2915227_37555 ERR2915227_37588 ERR2915227_37686 ERR2915227_37706 ERR2915227_37759 ERR2915227_37796 ERR2915227_37818 ERR2915227_37874 ERR2915227_37903 ERR2915227_37905 ERR2915227_37911 ERR2915227_37961 ERR2915227_37975 ERR2915227_38138 ERR2915227_38250 ERR2915227_38253 ERR2915227_38254 ERR2915227_38292 ERR2915227_38311 ERR2915227_38337 ERR2915227_38340 ERR2915227_38368 ERR2915227_38389 ERR2915227_38411 ERR2915227_38461 ERR2915227_38500 ERR2915227_38553 ERR2915227_38583 ERR2915227_38695 ERR2915227_38728 ERR2915227_38809 ERR2915227_38852 ERR2915227_38861 ERR2915227_38910 ERR2915227_38923 ERR2915227_38981 ERR2915227_39016 ERR2915227_39133 ERR2915227_39188 ERR2915227_39225 ERR2915227_39241 ERR2915227_39281 ERR2915227_39404 ERR2915227_39424 ERR2915227_39459 ERR2915227_39471 ERR2915227_39486 ERR2915227_39495 ERR2915227_39527 ERR2915227_39555 ERR2915227_39564 ERR2915227_39573 ERR2915227_39584 ERR2915227_39629 ERR2915227_39634 ERR2915227_39812 ERR2915227_39866 ERR2915227_39965 ERR2915227_39997 ERR2915227_40030 ERR2915227_40075 ERR2915227_40106 ERR2915227_40119 ERR2915227_40121 ERR2915227_40128 ERR2915227_40154 ERR2915227_40155 ERR2915227_40172 ERR2915227_40204 ERR2915227_40254 ERR2915227_40313 ERR2915227_40331 ERR2915227_40367 ERR2915227_40393 ERR2915227_40409 ERR2915227_40539 ERR2915227_40541 ERR2915227_40661 ERR2915227_40713 ERR2915227_40828 ERR2915227_40874 ERR2915227_40888 ERR2915227_40898 ERR2915227_40910 ERR2915227_41125 ERR2915227_41307 ERR2915227_41329 ERR2915227_41330 ERR2915227_41355 ERR2915227_41362 ERR2915227_41382 ERR2915227_41461 ERR2915227_41477 ERR2915227_41659 ERR2915227_41773 ERR2915227_41802 ERR2915227_41821 ERR2915227_41827 ERR2915227_41931 ERR2915227_42264 ERR2915227_42445 ERR2915227_42449 ERR2915227_42518 ERR2915227_42570 ERR2915227_42653 ERR2915227_42786 ERR2915227_42849 ERR2915227_42909 ERR2915227_42922 ERR2915227_42935 ERR2915227_42939 ERR2915227_42950 ERR2915227_42995 ERR2915227_43085 ERR2915227_43154 ERR2915227_43179 ERR2915227_43190 ERR2915227_43270 ERR2915227_43277 ERR2915227_43282 ERR2915227_43327 ERR2915227_43414 ERR2915227_43431 ERR2915227_43487 ERR2915227_43495 ERR2915227_43546 ERR2915227_43554 ERR2915227_43560 ERR2915227_43564 ERR2915227_43661 ERR2915227_43696 ERR2915227_43737 ERR2915227_43805 ERR2915227_43823 ERR2915227_43847 ERR2915227_43898 ERR2915227_43964 ERR2915227_43972 ERR2915227_44004 ERR2915227_44046 ERR2915227_44064 ERR2915227_44113 ERR2915227_44253 ERR2915227_44263 ERR2915227_44268 ERR2915227_44289 ERR2915227_44306 ERR2915227_44315 ERR2915227_44323 ERR2915227_44327 ERR2915227_44343 ERR2915227_44344 ERR2915227_44367 ERR2915227_44379 ERR2915227_44382 ERR2915227_44404 ERR2915227_44407 ERR2915227_44414 ERR2915227_44433 ERR2915227_44442 ERR2915227_44503 ERR2915227_44577 ERR2915227_44607 ERR2915227_44612 ERR2915227_44630 ERR2915227_44647 ERR2915227_44699 ERR2915227_44727 ERR2915227_44728 ERR2915227_44749 ERR2915227_44789 ERR2915227_44810 ERR2915227_44811 ERR2915227_44853 ERR2915227_44957 ERR2915227_44979 ERR2915227_44985 ERR2915227_45067 ERR2915227_45105 ERR2915227_45108 ERR2915227_45202 ERR2915227_45402 ERR2915227_45451 ERR2915227_45474 ERR2915227_45499 ERR2915227_45515 ERR2915227_45541 ERR2915227_45809 ERR2915227_45831 ERR2915227_45835 ERR2915227_45965 ERR2915227_46029 ERR2915227_46055 ERR2915227_46099 ERR2915227_46103 ERR2915227_46199 ERR2915227_46246 ERR2915227_46266 ERR2915227_46310 ERR2915227_46329 ERR2915227_46349 ERR2915227_46368 ERR2915227_46379 ERR2915227_46393 ERR2915227_46400 ERR2915227_46402 ERR2915227_46418 ERR2915227_46544 ERR2915227_46612 ERR2915227_46637 ERR2915227_46703 ERR2915227_46796 ERR2915227_46928 ERR2915227_46929 ERR2915227_46985 ERR2915227_47032 ERR2915227_47060 ERR2915227_47084 ERR2915227_47094 ERR2915227_47125 ERR2915227_47197 ERR2915227_47205 ERR2915227_47247 ERR2915227_47445 ERR2915227_47476 ERR2915227_47500 ERR2915227_47549 ERR2915227_47656 ERR2915227_47675 ERR2915227_47766 ERR2915227_47854 ERR2915227_47878 ERR2915227_47903 ERR2915227_47947 ERR2915227_47977 ERR2915227_48103 ERR2915227_48127 ERR2915227_48273 ERR2915227_48286 ERR2915227_48354 ERR2915227_48527 ERR2915227_48579 ERR2915227_48586 ERR2915227_48598 ERR2915227_48669 ERR2915227_48671 ERR2915227_48724 ERR2915227_48770 ERR2915227_48801 ERR2915227_48811 ERR2915227_48842 ERR2915227_48959 ERR2915227_49084 ERR2915227_49206 ERR2915227_49291 ERR2915227_49311 ERR2915227_49315 ERR2915227_49338 ERR2915227_49383 ERR2915227_49405 ERR2915228_42 ERR2915228_80 ERR2915228_100 ERR2915228_121 ERR2915228_163 ERR2915228_225 ERR2915228_230 ERR2915228_248 ERR2915228_266 ERR2915228_310 ERR2915228_314 ERR2915228_320 ERR2915228_391 ERR2915228_399 ERR2915228_499 ERR2915228_501 ERR2915228_592 ERR2915228_651 ERR2915228_689 ERR2915228_702 ERR2915228_754 ERR2915228_844 ERR2915228_852 ERR2915228_880 ERR2915228_926 ERR2915228_929 ERR2915228_993 ERR2915228_1019 ERR2915228_1038 ERR2915228_1048 ERR2915228_1109 ERR2915228_1213 ERR2915228_1251 ERR2915228_1294 ERR2915228_1339 ERR2915228_1361 ERR2915228_1405 ERR2915228_1459 ERR2915228_1504 ERR2915228_1609 ERR2915228_1640 ERR2915228_1669 ERR2915228_1785 ERR2915228_1809 ERR2915228_1846 ERR2915228_1850 ERR2915228_1860 ERR2915228_1893 ERR2915228_2099 ERR2915228_2161 ERR2915228_2204 ERR2915228_2302 ERR2915228_2355 ERR2915228_2359 ERR2915228_2412 ERR2915228_2492 ERR2915228_2493 ERR2915228_2570 ERR2915228_2606 ERR2915228_2624 ERR2915228_2629 ERR2915228_2673 ERR2915228_2734 ERR2915228_2764 ERR2915228_2783 ERR2915228_2791 ERR2915228_2928 ERR2915228_2942 ERR2915228_2944 ERR2915228_2953 ERR2915228_3014 ERR2915228_3040 ERR2915228_3104 ERR2915228_3178 ERR2915228_3207 ERR2915228_3266 ERR2915228_3288 ERR2915228_3310 ERR2915228_3360 ERR2915228_3461 ERR2915228_3490 ERR2915228_3540 ERR2915228_3589 ERR2915228_3632 ERR2915228_3645 ERR2915228_3689 ERR2915228_3695 ERR2915228_3706 ERR2915228_3723 ERR2915228_3769 ERR2915228_3812 ERR2915228_3814 ERR2915228_3817 ERR2915228_3835 ERR2915228_4005 ERR2915228_4019 ERR2915228_4113 ERR2915228_4115 ERR2915228_4127 ERR2915228_4148 ERR2915228_4153 ERR2915228_4193 ERR2915228_4255 ERR2915228_4414 ERR2915228_4476 ERR2915228_4576 ERR2915228_4586 ERR2915228_4629 ERR2915228_4750 ERR2915228_4805 ERR2915228_4822 ERR2915228_4823 ERR2915228_4947 ERR2915228_4984 ERR2915228_5010 ERR2915228_5023 ERR2915228_5028 ERR2915228_5082 ERR2915228_5091 ERR2915228_5253 ERR2915228_5329 ERR2915228_5475 ERR2915228_5500 ERR2915228_5535 ERR2915228_5552 ERR2915228_5776 ERR2915228_5844 ERR2915228_5893 ERR2915228_5918 ERR2915228_5919 ERR2915228_5982 ERR2915228_6003 ERR2915228_6005 ERR2915228_6032 ERR2915228_6077 ERR2915228_6083 ERR2915228_6197 ERR2915228_6243 ERR2915228_6278 ERR2915228_6361 ERR2915228_6416 ERR2915228_6439 ERR2915228_6566 ERR2915228_6592 ERR2915228_6610 ERR2915228_6670 ERR2915228_6714 ERR2915228_6864 ERR2915228_6891 ERR2915228_6907 ERR2915228_6919 ERR2915228_6974 ERR2915228_7036 ERR2915228_7064 ERR2915228_7069 ERR2915228_7076 ERR2915228_7125 ERR2915228_7160 ERR2915228_7181 ERR2915228_7198 ERR2915228_7237 ERR2915228_7242 ERR2915228_7278 ERR2915228_7328 ERR2915228_7336 ERR2915228_7483 ERR2915228_7711 ERR2915228_7732 ERR2915228_7784 ERR2915228_7882 ERR2915228_7896 ERR2915228_7897 ERR2915228_7924 ERR2915228_7935 ERR2915228_7958 ERR2915228_7967 ERR2915228_8012 ERR2915228_8035 ERR2915228_8057 ERR2915228_8179 ERR2915228_8207 ERR2915228_8258 ERR2915228_8262 ERR2915228_8283 ERR2915228_8304 ERR2915228_8377 ERR2915228_8395 ERR2915228_8445 ERR2915228_8479 ERR2915228_8483 ERR2915228_8495 ERR2915228_8525 ERR2915228_8606 ERR2915228_8713 ERR2915228_8720 ERR2915228_8774 ERR2915228_8797 ERR2915228_8887 ERR2915228_8976 ERR2915228_9144 ERR2915228_9181 ERR2915228_9475 ERR2915228_9488 ERR2915228_9590 ERR2915228_9606 ERR2915228_9680 ERR2915228_9681 ERR2915228_9699 ERR2915228_9785 ERR2915228_9813 ERR2915228_9888 ERR2915228_10005 ERR2915228_10089 ERR2915228_10090 ERR2915228_10174 ERR2915228_10205 ERR2915228_10209 ERR2915228_10291 ERR2915228_10307 ERR2915228_10316 ERR2915228_10319 ERR2915228_10342 ERR2915228_10573 ERR2915228_10676 ERR2915228_10760 ERR2915228_10848 ERR2915228_10996 ERR2915228_11007 ERR2915228_11041 ERR2915228_11181 ERR2915228_11198 ERR2915228_11237 ERR2915228_11282 ERR2915228_11329 ERR2915228_11384 ERR2915228_11415 ERR2915228_11421 ERR2915228_11523 ERR2915228_11556 ERR2915228_11631 ERR2915228_11644 ERR2915228_11667 ERR2915228_11753 ERR2915228_11763 ERR2915228_11782 ERR2915228_11840 ERR2915228_11880 ERR2915228_11906 ERR2915228_11912 ERR2915228_11979 ERR2915228_12040 ERR2915228_12072 ERR2915228_12133 ERR2915228_12184 ERR2915228_12188 ERR2915228_12250 ERR2915228_12324 ERR2915228_12412 ERR2915228_12461 ERR2915228_12472 ERR2915228_12574 ERR2915228_12616 ERR2915228_12669 ERR2915228_12688 ERR2915228_12740 ERR2915228_12795 ERR2915228_12842 ERR2915228_12883 ERR2915228_12921 ERR2915228_13005 ERR2915228_13092 ERR2915228_13135 ERR2915228_13152 ERR2915228_13194 ERR2915228_13285 ERR2915228_13322 ERR2915228_13409 ERR2915228_13451 ERR2915228_13505 ERR2915228_13518 ERR2915228_13608 ERR2915228_13628 ERR2915228_13652 ERR2915228_13664 ERR2915228_13829 ERR2915228_13865 ERR2915228_13866 ERR2915228_13989 ERR2915228_14037 ERR2915228_14128 ERR2915228_14217 ERR2915228_14271 ERR2915228_14343 ERR2915228_14393 ERR2915228_14466 ERR2915228_14467 ERR2915228_14533 ERR2915228_14578 ERR2915228_14583 ERR2915228_14633 ERR2915228_14640 ERR2915228_14650 ERR2915228_14706 ERR2915228_14792 ERR2915228_14846 ERR2915228_14850 ERR2915228_14854 ERR2915228_14914 ERR2915228_14960 ERR2915228_15020 ERR2915228_15065 ERR2915228_15079 ERR2915228_15166 ERR2915228_15179 ERR2915228_15197 ERR2915228_15357 ERR2915228_15413 ERR2915228_15474 ERR2915228_15492 ERR2915228_15505 ERR2915228_15535 ERR2915228_15571 ERR2915228_15588 ERR2915228_15631 ERR2915228_15660 ERR2915228_15840 ERR2915228_15906 ERR2915228_15907 ERR2915228_15928 ERR2915228_15989 ERR2915228_16052 ERR2915228_16083 ERR2915228_16158 ERR2915228_16221 ERR2915228_16222 ERR2915228_16260 ERR2915228_16308 ERR2915228_16360 ERR2915228_16433 ERR2915228_16513 ERR2915228_16571 ERR2915228_16575 ERR2915228_16585 ERR2915228_16618 ERR2915228_16672 ERR2915228_16747 ERR2915228_17044 ERR2915228_17053 ERR2915228_17142 ERR2915228_17146 ERR2915228_17175 ERR2915228_17233 ERR2915228_17271 ERR2915228_17341 ERR2915228_17358 ERR2915228_17479 ERR2915228_17638 ERR2915228_17750 ERR2915228_17856 ERR2915228_17893 ERR2915228_17900 ERR2915228_17949 ERR2915228_17973 ERR2915228_17987 ERR2915228_18052 ERR2915228_18127 ERR2915228_18128 ERR2915228_18189 ERR2915228_18263 ERR2915228_18331 ERR2915228_18342 ERR2915228_18406 ERR2915228_18429 ERR2915228_18449 ERR2915228_18508 ERR2915228_18522 ERR2915228_18529 ERR2915228_18613 ERR2915228_18726 ERR2915228_18732 ERR2915228_18745 ERR2915228_18783 ERR2915228_18834 ERR2915228_18873 ERR2915228_19008 ERR2915228_19086 ERR2915228_19210 ERR2915228_19221 ERR2915228_19232 ERR2915228_19394 ERR2915228_19621 ERR2915228_19638 ERR2915228_19709 ERR2915228_19755 ERR2915228_19869 ERR2915228_19987 ERR2915228_20064 ERR2915228_20094 ERR2915228_20100 ERR2915228_20102 ERR2915228_20202 ERR2915228_20256 ERR2915228_20310 ERR2915228_20429 ERR2915228_20587 ERR2915228_20588 ERR2915228_20609 ERR2915228_20621 ERR2915228_20730 ERR2915228_20740 ERR2915228_20890 ERR2915228_20917 ERR2915228_20965 ERR2915228_21082 ERR2915228_21085 ERR2915228_21125 ERR2915228_21132 ERR2915228_21138 ERR2915228_21143 ERR2915228_21196 ERR2915228_21204 ERR2915228_21213 ERR2915228_21295 ERR2915228_21332 ERR2915228_21377 ERR2915228_21386 ERR2915228_21489 ERR2915228_21599 ERR2915228_21724 ERR2915228_21759 ERR2915228_21821 ERR2915228_21861 ERR2915228_21921 ERR2915228_22021 ERR2915228_22075 ERR2915228_22088 ERR2915228_22113 ERR2915228_22159 ERR2915228_22239 ERR2915228_22349 ERR2915228_22350 ERR2915228_22383 ERR2915228_22399 ERR2915228_22606 ERR2915228_22669 ERR2915228_22688 ERR2915228_22711 ERR2915228_22913 ERR2915228_22937 ERR2915228_22966 ERR2915228_23053 ERR2915228_23062 ERR2915228_23065 ERR2915228_23066 ERR2915228_23084 ERR2915228_23133 ERR2915228_23165 ERR2915228_23209 ERR2915228_23239 ERR2915228_23247 ERR2915228_23302 ERR2915228_23303 ERR2915228_23311 ERR2915228_23334 ERR2915228_23399 ERR2915228_23416 ERR2915228_23526 ERR2915228_23530 ERR2915228_23637 ERR2915228_23704 ERR2915228_23824 ERR2915228_23838 ERR2915228_23867 ERR2915228_23888 ERR2915228_23927 ERR2915228_23940 ERR2915228_24029 ERR2915228_24033 ERR2915228_24037 ERR2915228_24083 ERR2915228_24098 ERR2915228_24144 ERR2915228_24311 ERR2915228_24377 ERR2915228_24405 ERR2915228_24465 ERR2915228_24471 ERR2915228_24490 ERR2915228_24511 ERR2915228_24513 ERR2915228_24518 ERR2915228_24535 ERR2915228_24549 ERR2915228_24688 ERR2915228_24709 ERR2915228_24812 ERR2915228_24944 ERR2915228_24975 ERR2915228_25018 ERR2915228_25057 ERR2915228_25083 ERR2915228_25132 ERR2915228_25224 ERR2915228_25276 ERR2915228_25368 ERR2915228_25398 ERR2915228_25410 ERR2915228_25595 ERR2915228_25613 ERR2915228_25633 ERR2915228_25656 ERR2915228_25658 ERR2915228_25769 ERR2915228_25791 ERR2915228_25793 ERR2915228_25942 ERR2915228_26025 ERR2915228_26075 ERR2915228_26181 ERR2915228_26205 ERR2915228_26266 ERR2915228_26323 ERR2915228_26390 ERR2915228_26396 ERR2915228_26434 ERR2915228_26545 ERR2915228_26583 ERR2915228_26585 ERR2915228_26616 ERR2915228_26617 ERR2915228_26640 ERR2915228_26650 ERR2915228_26662 ERR2915228_26862 ERR2915228_26877 ERR2915228_26915 ERR2915228_26959 ERR2915228_26977 ERR2915228_26982 ERR2915228_27119 ERR2915228_27127 ERR2915228_27283 ERR2915228_27372 ERR2915228_27448 ERR2915228_27453 ERR2915228_27486 ERR2915228_27657 ERR2915228_27689 ERR2915228_27724 ERR2915228_27907 ERR2915228_27957 ERR2915228_27970 ERR2915228_27971 ERR2915228_27993 ERR2915228_28068 ERR2915228_28071 ERR2915228_28092 ERR2915228_28095 ERR2915228_28126 ERR2915228_28139 ERR2915228_28227 ERR2915228_28246 ERR2915228_28249 ERR2915228_28253 ERR2915228_28267 ERR2915228_28271 ERR2915228_28360 ERR2915228_28555 ERR2915228_28619 ERR2915228_28772 ERR2915228_28980 ERR2915228_29021 ERR2915228_29022 ERR2915228_29066 ERR2915228_29070 ERR2915228_29111 ERR2915228_29141 ERR2915228_29173 ERR2915228_29249 ERR2915228_29443 ERR2915228_29463 ERR2915228_29515 ERR2915228_29530 ERR2915228_29542 ERR2915228_29544 ERR2915228_29598 ERR2915228_29686 ERR2915228_29694 ERR2915228_29706 ERR2915228_29716 ERR2915228_29733 ERR2915228_29764 ERR2915228_29890 ERR2915228_29905 ERR2915228_30028 ERR2915228_30104 ERR2915228_30130 ERR2915228_30151 ERR2915228_30163 ERR2915228_30416 ERR2915228_30436 ERR2915228_30539 ERR2915228_30549 ERR2915228_30569 ERR2915228_30685 ERR2915228_30785 ERR2915228_30799 ERR2915228_30911 ERR2915228_30938 ERR2915228_31051 ERR2915228_31074 ERR2915228_31103 ERR2915228_31106 ERR2915228_31214 ERR2915228_31246 ERR2915228_31264 ERR2915228_31315 ERR2915228_31328 ERR2915228_31341 ERR2915228_31445 ERR2915228_31478 ERR2915228_31498 ERR2915228_31529 ERR2915228_31531 ERR2915228_31634 ERR2915228_31648 ERR2915228_31746 ERR2915228_31832 ERR2915228_31976 ERR2915228_31979 ERR2915228_32026 ERR2915228_32088 ERR2915228_32188 ERR2915228_32281 ERR2915228_32343 ERR2915228_32409 ERR2915228_32553 ERR2915228_32596 ERR2915228_32597 ERR2915228_32626 ERR2915228_32657 ERR2915228_32704 ERR2915228_32770 ERR2915228_32865 ERR2915228_32974 ERR2915228_32977 ERR2915228_33130 ERR2915228_33177 ERR2915228_33332 ERR2915228_33441 ERR2915228_33582 ERR2915228_33635 ERR2915228_33645 ERR2915228_33765 ERR2915228_33819 ERR2915228_33865 ERR2915228_33868 ERR2915228_34101 ERR2915228_34105 ERR2915228_34169 ERR2915228_34310 ERR2915228_34372 ERR2915228_34384 ERR2915228_34435 ERR2915228_34446 ERR2915228_34518 ERR2915228_34528 ERR2915228_34560 ERR2915228_34580 ERR2915228_34591 ERR2915228_34630 ERR2915228_34647 ERR2915228_34669 ERR2915228_34700 ERR2915228_34716 ERR2915228_34852 ERR2915228_34864 ERR2915228_34970 ERR2915228_35020 ERR2915228_35030 ERR2915228_35108 ERR2915228_35117 ERR2915228_35118 ERR2915228_35149 ERR2915228_35203 ERR2915228_35285 ERR2915228_35301 ERR2915228_35390 ERR2915228_35408 ERR2915228_35619 ERR2915228_35625 ERR2915228_35680 ERR2915228_35720 ERR2915228_35735 ERR2915228_35739 ERR2915228_35858 ERR2915228_35908 ERR2915228_35983 ERR2915228_36048 ERR2915228_36067 ERR2915228_36099 ERR2915228_36178 ERR2915228_36343 ERR2915228_36463 ERR2915228_36509 ERR2915228_36557 ERR2915228_36685 ERR2915228_36786 ERR2915228_36843 ERR2915228_36920 ERR2915228_36987 ERR2915228_36994 ERR2915228_37013 ERR2915228_37043 ERR2915228_37173 ERR2915228_37194 ERR2915228_37209 ERR2915228_37260 ERR2915228_37331 ERR2915228_37434 ERR2915228_37449 ERR2915228_37498 ERR2915228_37511 ERR2915228_37516 ERR2915228_37518 ERR2915228_37782 ERR2915228_37818 ERR2915228_37839 ERR2915228_37942 ERR2915228_38005 ERR2915228_38117 ERR2915228_38158 ERR2915228_38185 ERR2915228_38188 ERR2915228_38213 ERR2915228_38266 ERR2915228_38313 ERR2915228_38366 ERR2915228_38408 ERR2915228_38454 ERR2915228_38489 ERR2915228_38491 ERR2915228_38500 ERR2915228_38600 ERR2915228_38679 ERR2915228_38737 ERR2915228_38779 ERR2915228_38839 ERR2915228_39043 ERR2915228_39078 ERR2915228_39171 ERR2915228_39414 ERR2915228_39450 ERR2915228_39486 ERR2915228_39611 ERR2915228_39708 ERR2915228_39740 ERR2915228_39750 ERR2915228_39756 ERR2915228_39773 ERR2915228_39799 ERR2915228_39836 ERR2915228_39934 ERR2915228_40008 ERR2915228_40113 ERR2915228_40151 ERR2915228_40158 ERR2915228_40176 ERR2915228_40217 ERR2915228_40257 ERR2915228_40259 ERR2915228_40375 ERR2915228_40379 ERR2915228_40449 ERR2915228_40560 ERR2915228_40621 ERR2915228_40655 ERR2915228_40717 ERR2915228_40828 ERR2915228_40835 ERR2915228_40895 ERR2915228_40907 ERR2915228_40925 ERR2915228_41012 ERR2915228_41023 ERR2915228_41027 ERR2915228_41047 ERR2915228_41090 ERR2915228_41135 ERR2915228_41299 ERR2915228_41310 ERR2915228_41344 ERR2915228_41361 ERR2915228_41367 ERR2915228_41475 ERR2915228_41499 ERR2915228_41508 ERR2915228_41612 ERR2915228_41719 ERR2915228_41727 ERR2915228_41862 ERR2915228_41883 ERR2915228_41939 ERR2915228_41974 ERR2915228_41986 ERR2915228_42062 ERR2915228_42122 ERR2915228_42153 ERR2915228_42193 ERR2915228_42246 ERR2915228_42300 ERR2915228_42521 ERR2915228_42551 ERR2915228_42563 ERR2915228_42576 ERR2915228_42601 ERR2915228_42608 ERR2915228_42689 ERR2915228_42702 ERR2915228_42728 ERR2915228_42784 ERR2915228_42796 ERR2915228_42806 ERR2915228_42812 ERR2915228_42836 ERR2915228_42838 ERR2915228_42979 ERR2915228_43052 ERR2915228_43073 ERR2915228_43097 ERR2915228_43122 ERR2915228_43162 ERR2915228_43191 ERR2915228_43225 ERR2915228_43268 ERR2915228_43306 ERR2915228_43403 ERR2915228_43490 ERR2915228_43497 ERR2915228_43501 ERR2915228_43547 ERR2915228_43702 ERR2915228_43750 ERR2915228_43759 ERR2915228_43836 ERR2915228_43865 ERR2915228_43879 ERR2915228_43891 ERR2915228_43975 ERR2915228_44019 ERR2915228_44033 ERR2915228_44079 ERR2915228_44097 ERR2915228_44110 ERR2915228_44151 ERR2915228_44152 ERR2915228_44334 ERR2915228_44368 ERR2915228_44446 ERR2915228_44505 ERR2915228_44564 ERR2915228_44582 ERR2915228_44622 ERR2915228_44681 ERR2915228_44749 ERR2915228_44776 ERR2915228_44795 ERR2915228_44894 ERR2915228_45064 ERR2915228_45178 ERR2915228_45408 ERR2915228_45425 ERR2915228_45466 ERR2915228_45509 ERR2915228_45572 ERR2915228_45574 ERR2915228_45750 ERR2915228_45845 ERR2915228_45848 ERR2915228_45880 ERR2915228_45935 ERR2915228_45965 ERR2915228_46035 ERR2915228_46038 ERR2915228_46051 ERR2915228_46058 ERR2915228_46146 ERR2915228_46163 ERR2915228_46212 ERR2915228_46281 ERR2915228_46290 ERR2915228_46309 ERR2915228_46378 ERR2915228_46415 ERR2915228_46419 ERR2915228_46526 ERR2915228_46592 ERR2915228_46629 ERR2915228_46715 ERR2915228_46760 ERR2915228_46773 ERR2915228_46890 ERR2915228_46895 ERR2915228_46897 ERR2915228_46938 ERR2915228_46939 ERR2915228_47025 ERR2915228_47044 ERR2915228_47093 ERR2915228_47170 ERR2915228_47228 ERR2915228_47234 ERR2915228_47318 ERR2915228_47402 ERR2915228_47478 ERR2915228_47532 ERR2915228_47627 ERR2915228_47645 ERR2915228_47693 ERR2915228_47718 ERR2915228_47779 ERR2915228_47842 ERR2915228_47879 ERR2915228_47937 ERR2915228_47940 ERR2915228_47960 ERR2915228_47968 ERR2915228_48008 ERR2915228_48072 ERR2915228_48080 ERR2915228_48193 ERR2915228_48218 ERR2915228_48312 ERR2915228_48460 ERR2915228_48468 ERR2915228_48537 ERR2915228_48540 ERR2915228_48575 ERR2915228_48635 ERR2915228_48678 ERR2915228_48697 ERR2915228_48859 ERR2915228_48894 ERR2915228_48950 ERR2915228_49009 ERR2915228_49104 ERR2915228_49112 ERR2915228_49147 ERR2915228_49228 ERR2915228_49240 ERR2915228_49284 ERR2915228_49334 ERR2915228_49369 ERR2915229_370 ERR2915229_665 ERR2915229_1112 ERR2915229_1207 ERR2915229_1549 ERR2915229_1866 ERR2915229_3397 ERR2915229_4075 ERR2915229_4327 ERR2915229_5439 ERR2915229_5590 ERR2915229_5630 ERR2915229_7527 ERR2915229_7576 ERR2915229_8582 ERR2915229_8893 ERR2915229_9044 ERR2915229_10457 ERR2915229_10933 ERR2915229_11126 ERR2915229_11663 ERR2915229_12427 ERR2915229_12823 ERR2915229_12937 ERR2915229_12974 ERR2915229_13028 ERR2915229_13295 ERR2915229_13321 ERR2915229_13416 ERR2915229_13481 ERR2915229_13515 ERR2915229_13904 ERR2915229_14163 ERR2915229_14220 ERR2915229_14779 ERR2915229_15083 ERR2915229_15397 ERR2915229_15789 ERR2915229_15842 ERR2915229_15959 ERR2915229_16246 ERR2915229_17643 ERR2915229_17730 ERR2915229_17740 ERR2915229_17743 ERR2915229_18542 ERR2915229_18688 ERR2915229_19217 ERR2915229_19928 ERR2915229_20470 ERR2915229_20538 ERR2915229_20548 ERR2915229_20725 ERR2915229_21052 ERR2915229_23297 ERR2915229_24591 ERR2915229_26032 ERR2915229_26299 ERR2915229_26585 ERR2915229_26794 ERR2915229_27587 ERR2915229_27596 ERR2915229_27897 ERR2915229_27979 ERR2915229_28187 ERR2915229_28517 ERR2915229_28896 ERR2915229_28958 ERR2915229_29367 ERR2915229_29499 ERR2915229_30221 ERR2915229_30776 ERR2915229_30885 ERR2915229_31381 ERR2915229_32493 ERR2915229_33077 ERR2915229_34114 ERR2915229_34932 ERR2915229_35777 ERR2915229_35837 ERR2915229_36627 ERR2915229_36670 ERR2915229_36783 ERR2915229_37436 ERR2915229_37582 ERR2915229_41164 ERR2915229_41281 ERR2915229_41305 ERR2915229_41398 ERR2915229_41808 ERR2915229_43071 ERR2915229_43246 ERR2915229_43860 ERR2915229_44411 ERR2915229_44590 ERR2915229_44924 ERR2915229_45093 ERR2915229_46090 ERR2915229_46333 ERR2915229_47374 ERR2915229_47594 ERR2915229_48571 ERR2915229_49000 ERR2915229_49307 ERR2915233_18232 ERR2915233_19734 ERR2915233_27218 ERR2915234_45159 ERR2915238_85 ERR2915238_132 ERR2915238_206 ERR2915238_254 ERR2915238_283 ERR2915238_394 ERR2915238_471 ERR2915238_556 ERR2915238_637 ERR2915238_730 ERR2915238_837 ERR2915238_923 ERR2915238_1022 ERR2915238_1234 ERR2915238_1254 ERR2915238_1325 ERR2915238_1384 ERR2915238_1431 ERR2915238_1491 ERR2915238_1619 ERR2915238_1679 ERR2915238_1706 ERR2915238_2060 ERR2915238_2140 ERR2915238_2148 ERR2915238_2168 ERR2915238_2185 ERR2915238_2209 ERR2915238_2240 ERR2915238_2371 ERR2915238_2400 ERR2915238_2448 ERR2915238_2514 ERR2915238_2522 ERR2915238_2575 ERR2915238_2579 ERR2915238_2805 ERR2915238_2850 ERR2915238_2886 ERR2915238_2921 ERR2915238_2981 ERR2915238_3062 ERR2915238_3064 ERR2915238_3067 ERR2915238_3070 ERR2915238_3113 ERR2915238_3153 ERR2915238_3155 ERR2915238_3212 ERR2915238_3254 ERR2915238_3288 ERR2915238_3324 ERR2915238_3346 ERR2915238_3446 ERR2915238_3447 ERR2915238_3559 ERR2915238_3668 ERR2915238_3749 ERR2915238_3771 ERR2915238_4027 ERR2915238_4128 ERR2915238_4162 ERR2915238_4283 ERR2915238_4380 ERR2915238_4485 ERR2915238_4589 ERR2915238_4591 ERR2915238_4776 ERR2915238_4783 ERR2915238_4819 ERR2915238_4974 ERR2915238_5021 ERR2915238_5133 ERR2915238_5155 ERR2915238_5199 ERR2915238_5262 ERR2915238_5288 ERR2915238_5323 ERR2915238_5331 ERR2915238_5364 ERR2915238_5393 ERR2915238_5404 ERR2915238_5680 ERR2915238_5746 ERR2915238_5922 ERR2915238_5968 ERR2915238_5981 ERR2915238_5992 ERR2915238_5999 ERR2915238_6033 ERR2915238_6035 ERR2915238_6036 ERR2915238_6089 ERR2915238_6196 ERR2915238_6281 ERR2915238_6365 ERR2915238_6375 ERR2915238_6464 ERR2915238_6467 ERR2915238_6510 ERR2915238_6572 ERR2915238_6574 ERR2915238_6622 ERR2915238_6634 ERR2915238_6935 ERR2915238_6950 ERR2915238_7052 ERR2915238_7062 ERR2915238_7078 ERR2915238_7138 ERR2915238_7150 ERR2915238_7256 ERR2915238_7331 ERR2915238_7337 ERR2915238_7503 ERR2915238_7530 ERR2915238_7539 ERR2915238_7551 ERR2915238_7582 ERR2915238_7701 ERR2915238_7723 ERR2915238_7774 ERR2915238_7790 ERR2915238_7823 ERR2915238_7980 ERR2915238_8010 ERR2915238_8037 ERR2915238_8180 ERR2915238_8210 ERR2915238_8269 ERR2915238_8360 ERR2915238_8376 ERR2915238_8382 ERR2915238_8424 ERR2915238_8428 ERR2915238_8471 ERR2915238_8512 ERR2915238_8608 ERR2915238_8614 ERR2915238_8745 ERR2915238_8771 ERR2915238_8797 ERR2915238_8924 ERR2915238_8945 ERR2915238_8963 ERR2915238_9053 ERR2915238_9193 ERR2915238_9197 ERR2915238_9241 ERR2915238_9252 ERR2915238_9403 ERR2915238_9449 ERR2915238_9519 ERR2915238_9532 ERR2915238_9592 ERR2915238_9613 ERR2915238_9791 ERR2915238_9829 ERR2915238_9924 ERR2915238_10014 ERR2915238_10024 ERR2915238_10079 ERR2915238_10130 ERR2915238_10198 ERR2915238_10215 ERR2915238_10230 ERR2915238_10305 ERR2915238_10327 ERR2915238_10343 ERR2915238_10346 ERR2915238_10449 ERR2915238_10465 ERR2915238_10536 ERR2915238_10574 ERR2915238_10684 ERR2915238_10944 ERR2915238_11024 ERR2915238_11131 ERR2915238_11184 ERR2915238_11259 ERR2915238_11292 ERR2915238_11399 ERR2915238_11405 ERR2915238_11556 ERR2915238_11646 ERR2915238_11700 ERR2915238_11730 ERR2915238_11757 ERR2915238_11785 ERR2915238_11844 ERR2915238_12011 ERR2915238_12045 ERR2915238_12076 ERR2915238_12084 ERR2915238_12088 ERR2915238_12096 ERR2915238_12136 ERR2915238_12308 ERR2915238_12351 ERR2915238_12412 ERR2915238_12533 ERR2915238_12601 ERR2915238_12676 ERR2915238_12703 ERR2915238_12706 ERR2915238_12724 ERR2915238_12742 ERR2915238_12768 ERR2915238_12873 ERR2915238_12940 ERR2915238_12961 ERR2915238_12971 ERR2915238_13159 ERR2915238_13318 ERR2915238_13392 ERR2915238_13477 ERR2915238_13494 ERR2915238_13500 ERR2915238_13611 ERR2915238_13691 ERR2915238_13727 ERR2915238_13728 ERR2915238_13804 ERR2915238_13808 ERR2915238_13857 ERR2915238_13943 ERR2915238_13980 ERR2915238_14031 ERR2915238_14074 ERR2915238_14083 ERR2915238_14127 ERR2915238_14136 ERR2915238_14190 ERR2915238_14240 ERR2915238_14262 ERR2915238_14318 ERR2915238_14325 ERR2915238_14429 ERR2915238_14451 ERR2915238_14463 ERR2915238_14509 ERR2915238_14625 ERR2915238_14748 ERR2915238_14770 ERR2915238_14780 ERR2915238_14798 ERR2915238_14813 ERR2915238_14942 ERR2915238_14943 ERR2915238_14961 ERR2915238_15045 ERR2915238_15076 ERR2915238_15094 ERR2915238_15204 ERR2915238_15221 ERR2915238_15233 ERR2915238_15294 ERR2915238_15299 ERR2915238_15380 ERR2915238_15410 ERR2915238_15422 ERR2915238_15432 ERR2915238_15502 ERR2915238_15519 ERR2915238_15543 ERR2915238_15854 ERR2915238_15873 ERR2915238_15906 ERR2915238_15940 ERR2915238_15955 ERR2915238_15971 ERR2915238_16032 ERR2915238_16174 ERR2915238_16243 ERR2915238_16333 ERR2915238_16362 ERR2915238_16365 ERR2915238_16401 ERR2915238_16404 ERR2915238_16412 ERR2915238_16442 ERR2915238_16472 ERR2915238_16490 ERR2915238_16505 ERR2915238_16506 ERR2915238_16535 ERR2915238_16547 ERR2915238_16550 ERR2915238_16636 ERR2915238_16641 ERR2915238_16701 ERR2915238_16714 ERR2915238_16812 ERR2915238_16844 ERR2915238_16880 ERR2915238_16962 ERR2915238_16995 ERR2915238_17033 ERR2915238_17153 ERR2915238_17232 ERR2915238_17259 ERR2915238_17268 ERR2915238_17300 ERR2915238_17310 ERR2915238_17331 ERR2915238_17335 ERR2915238_17636 ERR2915238_17685 ERR2915238_17698 ERR2915238_17746 ERR2915238_18038 ERR2915238_18050 ERR2915238_18061 ERR2915238_18064 ERR2915238_18095 ERR2915238_18121 ERR2915238_18175 ERR2915238_18222 ERR2915238_18294 ERR2915238_18373 ERR2915238_18398 ERR2915238_18416 ERR2915238_18561 ERR2915238_18589 ERR2915238_18596 ERR2915238_18616 ERR2915238_18701 ERR2915238_18799 ERR2915238_18823 ERR2915238_18947 ERR2915238_18973 ERR2915238_18997 ERR2915238_19127 ERR2915238_19154 ERR2915238_19254 ERR2915238_19280 ERR2915238_19522 ERR2915238_19555 ERR2915238_19592 ERR2915238_19625 ERR2915238_19695 ERR2915238_19736 ERR2915238_20021 ERR2915238_20036 ERR2915238_20109 ERR2915238_20111 ERR2915238_20249 ERR2915238_20382 ERR2915238_20430 ERR2915238_20527 ERR2915238_20614 ERR2915238_20642 ERR2915238_20853 ERR2915238_20869 ERR2915238_20948 ERR2915238_20986 ERR2915238_20997 ERR2915238_21074 ERR2915238_21194 ERR2915238_21198 ERR2915238_21204 ERR2915238_21216 ERR2915238_21261 ERR2915238_21296 ERR2915238_21299 ERR2915238_21384 ERR2915238_21443 ERR2915238_21492 ERR2915238_21711 ERR2915238_21764 ERR2915238_21809 ERR2915238_21827 ERR2915238_21834 ERR2915238_21882 ERR2915238_21932 ERR2915238_21939 ERR2915238_22076 ERR2915238_22102 ERR2915238_22148 ERR2915238_22228 ERR2915238_22321 ERR2915238_22354 ERR2915238_22447 ERR2915238_22464 ERR2915238_22473 ERR2915238_22474 ERR2915238_22546 ERR2915238_22550 ERR2915238_22595 ERR2915238_22695 ERR2915238_22717 ERR2915238_22721 ERR2915238_22849 ERR2915238_22899 ERR2915238_22903 ERR2915238_22921 ERR2915238_22926 ERR2915238_23035 ERR2915238_23095 ERR2915238_23118 ERR2915238_23230 ERR2915238_23231 ERR2915238_23238 ERR2915238_23258 ERR2915238_23275 ERR2915238_23368 ERR2915238_23410 ERR2915238_23490 ERR2915238_23549 ERR2915238_23557 ERR2915238_23704 ERR2915238_23712 ERR2915238_23877 ERR2915238_23908 ERR2915238_24008 ERR2915238_24060 ERR2915238_24079 ERR2915238_24086 ERR2915238_24119 ERR2915238_24168 ERR2915238_24200 ERR2915238_24304 ERR2915238_24455 ERR2915238_24546 ERR2915238_24581 ERR2915238_24591 ERR2915238_24723 ERR2915238_24736 ERR2915238_24822 ERR2915238_24937 ERR2915238_24963 ERR2915238_25248 ERR2915238_25359 ERR2915238_25375 ERR2915238_25457 ERR2915238_25539 ERR2915238_25612 ERR2915238_25645 ERR2915238_25781 ERR2915238_25826 ERR2915238_25858 ERR2915238_25873 ERR2915238_25957 ERR2915238_25978 ERR2915238_26044 ERR2915238_26096 ERR2915238_26111 ERR2915238_26153 ERR2915238_26216 ERR2915238_26297 ERR2915238_26405 ERR2915238_26640 ERR2915238_26662 ERR2915238_26690 ERR2915238_26809 ERR2915238_26827 ERR2915238_26837 ERR2915238_26876 ERR2915238_26937 ERR2915238_26950 ERR2915238_26969 ERR2915238_27013 ERR2915238_27022 ERR2915238_27145 ERR2915238_27273 ERR2915238_27335 ERR2915238_27468 ERR2915238_27490 ERR2915238_27492 ERR2915238_27569 ERR2915238_27576 ERR2915238_27656 ERR2915238_27675 ERR2915238_27719 ERR2915238_27806 ERR2915238_27898 ERR2915238_27952 ERR2915238_27965 ERR2915238_27988 ERR2915238_28147 ERR2915238_28529 ERR2915238_28593 ERR2915238_28675 ERR2915238_28748 ERR2915238_28791 ERR2915238_28796 ERR2915238_28884 ERR2915238_28951 ERR2915238_29006 ERR2915238_29026 ERR2915238_29074 ERR2915238_29129 ERR2915238_29173 ERR2915238_29182 ERR2915238_29297 ERR2915238_29510 ERR2915238_29585 ERR2915238_29630 ERR2915238_29668 ERR2915238_29777 ERR2915238_29798 ERR2915238_29815 ERR2915238_29824 ERR2915238_29877 ERR2915238_29933 ERR2915238_29948 ERR2915238_30119 ERR2915238_30217 ERR2915238_30294 ERR2915238_30316 ERR2915238_30350 ERR2915238_30402 ERR2915238_30407 ERR2915238_30618 ERR2915238_30768 ERR2915238_30902 ERR2915238_30956 ERR2915238_30969 ERR2915238_31221 ERR2915238_31254 ERR2915238_31342 ERR2915238_31352 ERR2915238_31362 ERR2915238_31522 ERR2915238_31539 ERR2915238_31710 ERR2915238_31711 ERR2915238_31725 ERR2915238_31889 ERR2915238_31935 ERR2915238_31997 ERR2915238_32013 ERR2915238_32074 ERR2915238_32105 ERR2915238_32131 ERR2915238_32192 ERR2915238_32236 ERR2915238_32382 ERR2915238_32466 ERR2915238_32496 ERR2915238_32502 ERR2915238_32533 ERR2915238_32663 ERR2915238_32668 ERR2915238_32725 ERR2915238_32729 ERR2915238_32731 ERR2915238_32748 ERR2915238_32759 ERR2915238_32838 ERR2915238_32978 ERR2915238_33155 ERR2915238_33309 ERR2915238_33538 ERR2915238_33542 ERR2915238_33564 ERR2915238_33591 ERR2915238_33738 ERR2915238_33771 ERR2915238_33797 ERR2915238_33809 ERR2915238_33871 ERR2915238_33904 ERR2915238_33906 ERR2915238_33911 ERR2915238_34049 ERR2915238_34123 ERR2915238_34211 ERR2915238_34273 ERR2915238_34307 ERR2915238_34343 ERR2915238_34382 ERR2915238_34522 ERR2915238_34582 ERR2915238_34706 ERR2915238_34746 ERR2915238_34783 ERR2915238_34889 ERR2915238_34926 ERR2915238_34938 ERR2915238_34950 ERR2915238_34983 ERR2915238_35065 ERR2915238_35161 ERR2915238_35212 ERR2915238_35279 ERR2915238_35329 ERR2915238_35347 ERR2915238_35366 ERR2915238_35491 ERR2915238_35509 ERR2915238_35534 ERR2915238_35566 ERR2915238_35604 ERR2915238_35650 ERR2915238_35783 ERR2915238_35873 ERR2915238_35977 ERR2915238_36026 ERR2915238_36064 ERR2915238_36248 ERR2915238_36260 ERR2915238_36371 ERR2915238_36465 ERR2915238_36630 ERR2915238_36637 ERR2915238_36691 ERR2915238_36785 ERR2915238_36826 ERR2915238_36829 ERR2915238_36869 ERR2915238_36881 ERR2915238_37008 ERR2915238_37042 ERR2915238_37055 ERR2915238_37111 ERR2915238_37143 ERR2915238_37298 ERR2915238_37459 ERR2915238_37644 ERR2915238_37830 ERR2915238_37907 ERR2915238_37980 ERR2915238_38031 ERR2915238_38131 ERR2915238_38200 ERR2915238_38247 ERR2915238_38280 ERR2915238_38305 ERR2915238_38321 ERR2915238_38337 ERR2915238_38420 ERR2915238_38421 ERR2915238_38474 ERR2915238_38499 ERR2915238_38593 ERR2915238_38608 ERR2915238_38610 ERR2915238_38739 ERR2915238_38814 ERR2915238_38878 ERR2915238_38937 ERR2915238_38957 ERR2915238_39119 ERR2915238_39170 ERR2915238_39460 ERR2915238_39485 ERR2915238_39512 ERR2915238_39524 ERR2915238_39620 ERR2915238_39640 ERR2915238_39645 ERR2915238_39675 ERR2915238_39681 ERR2915238_39686 ERR2915238_39691 ERR2915238_39738 ERR2915238_39804 ERR2915238_39843 ERR2915238_39854 ERR2915238_39901 ERR2915238_40014 ERR2915238_40049 ERR2915238_40066 ERR2915238_40093 ERR2915238_40101 ERR2915238_40108 ERR2915238_40135 ERR2915238_40152 ERR2915238_40169 ERR2915238_40348 ERR2915238_40362 ERR2915238_40425 ERR2915238_40431 ERR2915238_40453 ERR2915238_40469 ERR2915238_40481 ERR2915238_40484 ERR2915238_40543 ERR2915238_40640 ERR2915238_40641 ERR2915238_40676 ERR2915238_40707 ERR2915238_40855 ERR2915238_40977 ERR2915238_41103 ERR2915238_41108 ERR2915238_41118 ERR2915238_41177 ERR2915238_41220 ERR2915238_41248 ERR2915238_41344 ERR2915238_41395 ERR2915238_41400 ERR2915238_41432 ERR2915238_41522 ERR2915238_41621 ERR2915238_41876 ERR2915238_41999 ERR2915238_42017 ERR2915238_42059 ERR2915238_42290 ERR2915238_42452 ERR2915238_42498 ERR2915238_42541 ERR2915238_42545 ERR2915238_42608 ERR2915238_42709 ERR2915238_42718 ERR2915238_42731 ERR2915238_42742 ERR2915238_42767 ERR2915238_42823 ERR2915238_42886 ERR2915238_42916 ERR2915238_42928 ERR2915238_43023 ERR2915238_43045 ERR2915238_43100 ERR2915238_43113 ERR2915238_43177 ERR2915238_43279 ERR2915238_43335 ERR2915238_43339 ERR2915238_43577 ERR2915238_43658 ERR2915238_43668 ERR2915238_43707 ERR2915238_43772 ERR2915238_43773 ERR2915238_43799 ERR2915238_43813 ERR2915238_43867 ERR2915238_43888 ERR2915238_43945 ERR2915238_44002 ERR2915238_44223 ERR2915238_44245 ERR2915238_44283 ERR2915238_44418 ERR2915238_44433 ERR2915238_44520 ERR2915238_44602 ERR2915238_44833 ERR2915238_44936 ERR2915238_44982 ERR2915238_45085 ERR2915238_45235 ERR2915238_45244 ERR2915238_45248 ERR2915238_45266 ERR2915238_45405 ERR2915238_45432 ERR2915238_45479 ERR2915238_45513 ERR2915238_45525 ERR2915238_45661 ERR2915238_45663 ERR2915238_45891 ERR2915238_45934 ERR2915238_46013 ERR2915238_46171 ERR2915238_46362 ERR2915238_46371 ERR2915238_46373 ERR2915238_46391 ERR2915238_46516 ERR2915238_46564 ERR2915238_46739 ERR2915238_46753 ERR2915238_46816 ERR2915238_46903 ERR2915238_46908 ERR2915238_46958 ERR2915238_47089 ERR2915238_47091 ERR2915238_47107 ERR2915238_47256 ERR2915238_47276 ERR2915238_47280 ERR2915238_47306 ERR2915238_47340 ERR2915238_47365 ERR2915238_47366 ERR2915238_47405 ERR2915238_47463 ERR2915238_47521 ERR2915238_47552 ERR2915238_47575 ERR2915238_47681 ERR2915238_47684 ERR2915238_47722 ERR2915238_47825 ERR2915238_47890 ERR2915238_48021 ERR2915238_48026 ERR2915238_48042 ERR2915238_48082 ERR2915238_48119 ERR2915238_48152 ERR2915238_48187 ERR2915238_48192 ERR2915238_48285 ERR2915238_48385 ERR2915238_48408 ERR2915238_48420 ERR2915238_48484 ERR2915238_48529 ERR2915238_48600 ERR2915238_48626 ERR2915238_48671 ERR2915238_48724 ERR2915238_48749 ERR2915238_48759 ERR2915238_48820 ERR2915238_48834 ERR2915238_48891 ERR2915238_49067 ERR2915238_49093 ERR2915238_49250 ERR2915238_49293 ERR2915238_49304 ERR2915238_49327 ERR2915238_49407 ERR2915239_970 ERR2915239_1389 ERR2915239_1942 ERR2915239_2227 ERR2915239_3253 ERR2915239_4493 ERR2915239_5242 ERR2915239_5829 ERR2915239_6491 ERR2915239_8718 ERR2915239_8903 ERR2915239_9361 ERR2915239_9629 ERR2915239_9673 ERR2915239_10082 ERR2915239_10395 ERR2915239_11146 ERR2915239_11668 ERR2915239_11828 ERR2915239_12006 ERR2915239_13506 ERR2915239_13686 ERR2915239_14215 ERR2915239_15246 ERR2915239_15280 ERR2915239_15979 ERR2915239_18485 ERR2915239_19299 ERR2915239_19753 ERR2915239_20422 ERR2915239_20829 ERR2915239_21931 ERR2915239_22214 ERR2915239_22227 ERR2915239_22333 ERR2915239_22343 ERR2915239_22391 ERR2915239_22497 ERR2915239_22570 ERR2915239_23114 ERR2915239_23779 ERR2915239_24640 ERR2915239_25389 ERR2915239_25701 ERR2915239_26007 ERR2915239_27074 ERR2915239_27480 ERR2915239_27802 ERR2915239_28157 ERR2915239_29470 ERR2915239_30678 ERR2915239_30761 ERR2915239_31029 ERR2915239_32984 ERR2915239_33413 ERR2915239_34582 ERR2915239_37040 ERR2915239_37804 ERR2915239_38114 ERR2915239_38699 ERR2915239_39104 ERR2915239_40446 ERR2915239_41526 ERR2915239_41621 ERR2915239_42990 ERR2915239_44250 ERR2915239_44413 ERR2915239_44541 ERR2915239_45371 ERR2915239_45622 ERR2915239_46553 ERR2915239_46589 ERR2915239_47033 ERR2915239_48043 ERR2915239_48083 ERR2915239_48532 ERR2915240_65 ERR2915240_94 ERR2915240_169 ERR2915240_207 ERR2915240_230 ERR2915240_286 ERR2915240_324 ERR2915240_344 ERR2915240_384 ERR2915240_447 ERR2915240_541 ERR2915240_557 ERR2915240_564 ERR2915240_565 ERR2915240_654 ERR2915240_768 ERR2915240_841 ERR2915240_876 ERR2915240_884 ERR2915240_937 ERR2915240_977 ERR2915240_998 ERR2915240_1083 ERR2915240_1147 ERR2915240_1161 ERR2915240_1231 ERR2915240_1297 ERR2915240_1330 ERR2915240_1369 ERR2915240_1412 ERR2915240_1438 ERR2915240_1494 ERR2915240_1567 ERR2915240_1582 ERR2915240_1602 ERR2915240_1708 ERR2915240_1741 ERR2915240_1747 ERR2915240_1775 ERR2915240_1837 ERR2915240_1870 ERR2915240_1932 ERR2915240_1964 ERR2915240_1968 ERR2915240_1970 ERR2915240_2101 ERR2915240_2286 ERR2915240_2309 ERR2915240_2339 ERR2915240_2357 ERR2915240_2371 ERR2915240_2415 ERR2915240_2421 ERR2915240_2431 ERR2915240_2464 ERR2915240_2469 ERR2915240_2471 ERR2915240_2526 ERR2915240_2542 ERR2915240_2575 ERR2915240_2601 ERR2915240_2624 ERR2915240_2648 ERR2915240_2709 ERR2915240_2798 ERR2915240_2856 ERR2915240_2876 ERR2915240_2877 ERR2915240_3071 ERR2915240_3084 ERR2915240_3104 ERR2915240_3159 ERR2915240_3235 ERR2915240_3279 ERR2915240_3348 ERR2915240_3351 ERR2915240_3399 ERR2915240_3493 ERR2915240_3594 ERR2915240_3608 ERR2915240_3659 ERR2915240_3687 ERR2915240_3707 ERR2915240_3784 ERR2915240_3811 ERR2915240_3894 ERR2915240_3937 ERR2915240_3970 ERR2915240_3972 ERR2915240_3993 ERR2915240_4011 ERR2915240_4037 ERR2915240_4112 ERR2915240_4210 ERR2915240_4274 ERR2915240_4279 ERR2915240_4358 ERR2915240_4401 ERR2915240_4459 ERR2915240_4544 ERR2915240_4557 ERR2915240_4612 ERR2915240_4613 ERR2915240_4638 ERR2915240_4714 ERR2915240_4725 ERR2915240_4737 ERR2915240_4767 ERR2915240_4781 ERR2915240_4912 ERR2915240_5053 ERR2915240_5063 ERR2915240_5124 ERR2915240_5281 ERR2915240_5347 ERR2915240_5378 ERR2915240_5389 ERR2915240_5468 ERR2915240_5513 ERR2915240_5555 ERR2915240_5567 ERR2915240_5663 ERR2915240_5708 ERR2915240_5746 ERR2915240_5755 ERR2915240_5776 ERR2915240_5838 ERR2915240_5844 ERR2915240_5887 ERR2915240_5932 ERR2915240_5939 ERR2915240_5982 ERR2915240_5997 ERR2915240_6080 ERR2915240_6178 ERR2915240_6183 ERR2915240_6208 ERR2915240_6212 ERR2915240_6275 ERR2915240_6337 ERR2915240_6376 ERR2915240_6409 ERR2915240_6438 ERR2915240_6454 ERR2915240_6461 ERR2915240_6572 ERR2915240_6645 ERR2915240_6648 ERR2915240_6665 ERR2915240_6743 ERR2915240_6828 ERR2915240_6902 ERR2915240_6990 ERR2915240_7001 ERR2915240_7021 ERR2915240_7086 ERR2915240_7087 ERR2915240_7118 ERR2915240_7150 ERR2915240_7234 ERR2915240_7350 ERR2915240_7424 ERR2915240_7438 ERR2915240_7459 ERR2915240_7463 ERR2915240_7470 ERR2915240_7480 ERR2915240_7488 ERR2915240_7550 ERR2915240_7553 ERR2915240_7555 ERR2915240_7705 ERR2915240_7726 ERR2915240_7795 ERR2915240_7831 ERR2915240_7871 ERR2915240_7904 ERR2915240_7927 ERR2915240_7940 ERR2915240_8000 ERR2915240_8004 ERR2915240_8009 ERR2915240_8133 ERR2915240_8149 ERR2915240_8269 ERR2915240_8400 ERR2915240_8609 ERR2915240_8613 ERR2915240_8729 ERR2915240_8831 ERR2915240_8839 ERR2915240_8883 ERR2915240_8930 ERR2915240_8946 ERR2915240_8962 ERR2915240_8975 ERR2915240_9018 ERR2915240_9046 ERR2915240_9073 ERR2915240_9109 ERR2915240_9130 ERR2915240_9152 ERR2915240_9177 ERR2915240_9190 ERR2915240_9207 ERR2915240_9254 ERR2915240_9293 ERR2915240_9320 ERR2915240_9332 ERR2915240_9599 ERR2915240_9607 ERR2915240_9648 ERR2915240_9735 ERR2915240_9811 ERR2915240_9834 ERR2915240_9856 ERR2915240_9861 ERR2915240_9871 ERR2915240_9898 ERR2915240_9923 ERR2915240_9948 ERR2915240_10000 ERR2915240_10063 ERR2915240_10064 ERR2915240_10104 ERR2915240_10114 ERR2915240_10174 ERR2915240_10201 ERR2915240_10275 ERR2915240_10294 ERR2915240_10376 ERR2915240_10443 ERR2915240_10588 ERR2915240_10603 ERR2915240_10641 ERR2915240_10646 ERR2915240_10665 ERR2915240_10794 ERR2915240_10846 ERR2915240_10864 ERR2915240_10879 ERR2915240_10934 ERR2915240_11018 ERR2915240_11126 ERR2915240_11149 ERR2915240_11308 ERR2915240_11422 ERR2915240_11575 ERR2915240_11631 ERR2915240_11654 ERR2915240_11696 ERR2915240_11780 ERR2915240_11881 ERR2915240_11928 ERR2915240_11971 ERR2915240_12022 ERR2915240_12099 ERR2915240_12153 ERR2915240_12165 ERR2915240_12316 ERR2915240_12379 ERR2915240_12465 ERR2915240_12509 ERR2915240_12516 ERR2915240_12535 ERR2915240_12544 ERR2915240_12567 ERR2915240_12584 ERR2915240_12595 ERR2915240_12632 ERR2915240_12642 ERR2915240_12656 ERR2915240_12673 ERR2915240_12747 ERR2915240_12763 ERR2915240_12768 ERR2915240_12892 ERR2915240_13013 ERR2915240_13021 ERR2915240_13052 ERR2915240_13151 ERR2915240_13169 ERR2915240_13205 ERR2915240_13224 ERR2915240_13229 ERR2915240_13239 ERR2915240_13268 ERR2915240_13325 ERR2915240_13361 ERR2915240_13378 ERR2915240_13440 ERR2915240_13485 ERR2915240_13493 ERR2915240_13632 ERR2915240_13659 ERR2915240_13683 ERR2915240_13783 ERR2915240_13807 ERR2915240_13822 ERR2915240_13916 ERR2915240_13999 ERR2915240_14022 ERR2915240_14097 ERR2915240_14144 ERR2915240_14291 ERR2915240_14304 ERR2915240_14431 ERR2915240_14529 ERR2915240_14532 ERR2915240_14667 ERR2915240_14728 ERR2915240_14838 ERR2915240_14844 ERR2915240_14999 ERR2915240_15032 ERR2915240_15047 ERR2915240_15057 ERR2915240_15196 ERR2915240_15209 ERR2915240_15251 ERR2915240_15263 ERR2915240_15288 ERR2915240_15302 ERR2915240_15328 ERR2915240_15338 ERR2915240_15352 ERR2915240_15479 ERR2915240_15523 ERR2915240_15599 ERR2915240_15648 ERR2915240_15735 ERR2915240_15738 ERR2915240_15874 ERR2915240_15920 ERR2915240_16046 ERR2915240_16111 ERR2915240_16126 ERR2915240_16133 ERR2915240_16161 ERR2915240_16165 ERR2915240_16189 ERR2915240_16222 ERR2915240_16251 ERR2915240_16403 ERR2915240_16683 ERR2915240_16688 ERR2915240_16706 ERR2915240_16735 ERR2915240_16739 ERR2915240_16759 ERR2915240_16766 ERR2915240_16892 ERR2915240_16936 ERR2915240_16937 ERR2915240_16949 ERR2915240_16961 ERR2915240_16971 ERR2915240_16989 ERR2915240_16997 ERR2915240_17040 ERR2915240_17046 ERR2915240_17120 ERR2915240_17144 ERR2915240_17172 ERR2915240_17431 ERR2915240_17451 ERR2915240_17496 ERR2915240_17515 ERR2915240_17519 ERR2915240_17526 ERR2915240_17539 ERR2915240_17621 ERR2915240_17626 ERR2915240_17678 ERR2915240_17683 ERR2915240_17698 ERR2915240_17727 ERR2915240_17733 ERR2915240_17736 ERR2915240_17755 ERR2915240_17759 ERR2915240_17846 ERR2915240_17848 ERR2915240_17861 ERR2915240_17890 ERR2915240_17896 ERR2915240_17962 ERR2915240_18081 ERR2915240_18084 ERR2915240_18092 ERR2915240_18130 ERR2915240_18210 ERR2915240_18479 ERR2915240_18485 ERR2915240_18635 ERR2915240_18673 ERR2915240_18687 ERR2915240_18688 ERR2915240_18768 ERR2915240_18772 ERR2915240_18790 ERR2915240_18795 ERR2915240_18813 ERR2915240_18827 ERR2915240_18843 ERR2915240_18853 ERR2915240_18873 ERR2915240_19072 ERR2915240_19168 ERR2915240_19171 ERR2915240_19195 ERR2915240_19217 ERR2915240_19321 ERR2915240_19326 ERR2915240_19369 ERR2915240_19371 ERR2915240_19447 ERR2915240_19475 ERR2915240_19498 ERR2915240_19583 ERR2915240_19608 ERR2915240_19631 ERR2915240_19651 ERR2915240_19700 ERR2915240_19713 ERR2915240_19719 ERR2915240_19722 ERR2915240_19782 ERR2915240_19805 ERR2915240_19819 ERR2915240_19823 ERR2915240_19936 ERR2915240_20000 ERR2915240_20055 ERR2915240_20099 ERR2915240_20173 ERR2915240_20183 ERR2915240_20194 ERR2915240_20211 ERR2915240_20280 ERR2915240_20341 ERR2915240_20380 ERR2915240_20403 ERR2915240_20417 ERR2915240_20435 ERR2915240_20457 ERR2915240_20503 ERR2915240_20516 ERR2915240_20534 ERR2915240_20542 ERR2915240_20658 ERR2915240_20689 ERR2915240_20770 ERR2915240_20771 ERR2915240_20792 ERR2915240_20799 ERR2915240_20886 ERR2915240_20926 ERR2915240_20970 ERR2915240_21016 ERR2915240_21026 ERR2915240_21089 ERR2915240_21101 ERR2915240_21114 ERR2915240_21117 ERR2915240_21206 ERR2915240_21236 ERR2915240_21245 ERR2915240_21260 ERR2915240_21314 ERR2915240_21371 ERR2915240_21388 ERR2915240_21432 ERR2915240_21493 ERR2915240_21557 ERR2915240_21558 ERR2915240_21567 ERR2915240_21586 ERR2915240_21593 ERR2915240_21788 ERR2915240_21818 ERR2915240_21820 ERR2915240_21933 ERR2915240_21935 ERR2915240_21938 ERR2915240_21962 ERR2915240_22016 ERR2915240_22148 ERR2915240_22246 ERR2915240_22261 ERR2915240_22266 ERR2915240_22288 ERR2915240_22303 ERR2915240_22461 ERR2915240_22473 ERR2915240_22484 ERR2915240_22507 ERR2915240_22512 ERR2915240_22687 ERR2915240_22699 ERR2915240_22715 ERR2915240_22812 ERR2915240_22898 ERR2915240_22917 ERR2915240_22929 ERR2915240_22996 ERR2915240_22999 ERR2915240_23031 ERR2915240_23058 ERR2915240_23064 ERR2915240_23065 ERR2915240_23068 ERR2915240_23109 ERR2915240_23173 ERR2915240_23182 ERR2915240_23311 ERR2915240_23333 ERR2915240_23361 ERR2915240_23363 ERR2915240_23384 ERR2915240_23397 ERR2915240_23407 ERR2915240_23432 ERR2915240_23498 ERR2915240_23543 ERR2915240_23580 ERR2915240_23602 ERR2915240_23633 ERR2915240_23637 ERR2915240_23703 ERR2915240_23750 ERR2915240_23757 ERR2915240_23873 ERR2915240_23891 ERR2915240_23899 ERR2915240_23969 ERR2915240_23974 ERR2915240_24000 ERR2915240_24055 ERR2915240_24091 ERR2915240_24196 ERR2915240_24335 ERR2915240_24369 ERR2915240_24467 ERR2915240_24526 ERR2915240_24544 ERR2915240_24609 ERR2915240_24662 ERR2915240_24727 ERR2915240_24760 ERR2915240_24763 ERR2915240_24769 ERR2915240_24778 ERR2915240_24779 ERR2915240_24894 ERR2915240_24905 ERR2915240_24948 ERR2915240_24991 ERR2915240_25004 ERR2915240_25044 ERR2915240_25201 ERR2915240_25232 ERR2915240_25237 ERR2915240_25241 ERR2915240_25299 ERR2915240_25308 ERR2915240_25314 ERR2915240_25438 ERR2915240_25485 ERR2915240_25604 ERR2915240_25612 ERR2915240_25657 ERR2915240_25791 ERR2915240_25809 ERR2915240_25821 ERR2915240_26022 ERR2915240_26079 ERR2915240_26099 ERR2915240_26111 ERR2915240_26171 ERR2915240_26236 ERR2915240_26305 ERR2915240_26340 ERR2915240_26406 ERR2915240_26435 ERR2915240_26448 ERR2915240_26514 ERR2915240_26542 ERR2915240_26607 ERR2915240_26640 ERR2915240_26645 ERR2915240_26861 ERR2915240_26890 ERR2915240_27006 ERR2915240_27027 ERR2915240_27034 ERR2915240_27147 ERR2915240_27166 ERR2915240_27176 ERR2915240_27177 ERR2915240_27181 ERR2915240_27191 ERR2915240_27258 ERR2915240_27265 ERR2915240_27328 ERR2915240_27379 ERR2915240_27447 ERR2915240_27451 ERR2915240_27470 ERR2915240_27499 ERR2915240_27513 ERR2915240_27539 ERR2915240_27545 ERR2915240_27756 ERR2915240_27769 ERR2915240_27792 ERR2915240_27806 ERR2915240_27848 ERR2915240_27849 ERR2915240_27850 ERR2915240_27853 ERR2915240_27875 ERR2915240_27964 ERR2915240_28018 ERR2915240_28081 ERR2915240_28091 ERR2915240_28104 ERR2915240_28207 ERR2915240_28277 ERR2915240_28290 ERR2915240_28337 ERR2915240_28351 ERR2915240_28392 ERR2915240_28528 ERR2915240_28603 ERR2915240_28610 ERR2915240_28676 ERR2915240_28716 ERR2915240_28825 ERR2915240_28828 ERR2915240_28861 ERR2915240_28980 ERR2915240_28996 ERR2915240_29030 ERR2915240_29113 ERR2915240_29144 ERR2915240_29153 ERR2915240_29400 ERR2915240_29435 ERR2915240_29466 ERR2915240_29497 ERR2915240_29513 ERR2915240_29530 ERR2915240_29542 ERR2915240_29571 ERR2915240_29592 ERR2915240_29622 ERR2915240_29649 ERR2915240_29709 ERR2915240_29791 ERR2915240_29798 ERR2915240_29842 ERR2915240_29893 ERR2915240_29912 ERR2915240_29918 ERR2915240_29950 ERR2915240_29987 ERR2915240_30012 ERR2915240_30020 ERR2915240_30048 ERR2915240_30058 ERR2915240_30074 ERR2915240_30080 ERR2915240_30082 ERR2915240_30157 ERR2915240_30232 ERR2915240_30254 ERR2915240_30257 ERR2915240_30322 ERR2915240_30346 ERR2915240_30376 ERR2915240_30487 ERR2915240_30523 ERR2915240_30554 ERR2915240_30610 ERR2915240_30678 ERR2915240_30786 ERR2915240_30810 ERR2915240_30832 ERR2915240_30836 ERR2915240_30857 ERR2915240_30911 ERR2915240_30971 ERR2915240_30972 ERR2915240_31157 ERR2915240_31199 ERR2915240_31263 ERR2915240_31364 ERR2915240_31456 ERR2915240_31527 ERR2915240_31559 ERR2915240_31665 ERR2915240_31692 ERR2915240_31713 ERR2915240_31827 ERR2915240_31929 ERR2915240_31971 ERR2915240_32069 ERR2915240_32149 ERR2915240_32215 ERR2915240_32271 ERR2915240_32317 ERR2915240_32328 ERR2915240_32392 ERR2915240_32435 ERR2915240_32452 ERR2915240_32464 ERR2915240_32484 ERR2915240_32486 ERR2915240_32591 ERR2915240_32669 ERR2915240_32749 ERR2915240_32759 ERR2915240_32772 ERR2915240_32840 ERR2915240_32917 ERR2915240_32940 ERR2915240_32954 ERR2915240_32982 ERR2915240_32990 ERR2915240_32997 ERR2915240_33018 ERR2915240_33074 ERR2915240_33079 ERR2915240_33132 ERR2915240_33174 ERR2915240_33213 ERR2915240_33265 ERR2915240_33304 ERR2915240_33344 ERR2915240_33349 ERR2915240_33379 ERR2915240_33544 ERR2915240_33611 ERR2915240_33619 ERR2915240_33639 ERR2915240_33708 ERR2915240_33731 ERR2915240_33742 ERR2915240_33761 ERR2915240_33784 ERR2915240_33871 ERR2915240_33892 ERR2915240_33930 ERR2915240_34078 ERR2915240_34110 ERR2915240_34112 ERR2915240_34122 ERR2915240_34123 ERR2915240_34198 ERR2915240_34216 ERR2915240_34229 ERR2915240_34243 ERR2915240_34275 ERR2915240_34299 ERR2915240_34351 ERR2915240_34442 ERR2915240_34444 ERR2915240_34483 ERR2915240_34506 ERR2915240_34533 ERR2915240_34650 ERR2915240_34655 ERR2915240_34827 ERR2915240_34838 ERR2915240_34865 ERR2915240_34921 ERR2915240_35000 ERR2915240_35048 ERR2915240_35067 ERR2915240_35072 ERR2915240_35079 ERR2915240_35179 ERR2915240_35263 ERR2915240_35284 ERR2915240_35315 ERR2915240_35320 ERR2915240_35321 ERR2915240_35354 ERR2915240_35359 ERR2915240_35369 ERR2915240_35387 ERR2915240_35396 ERR2915240_35412 ERR2915240_35445 ERR2915240_35501 ERR2915240_35530 ERR2915240_35748 ERR2915240_35752 ERR2915240_35834 ERR2915240_35881 ERR2915240_36117 ERR2915240_36241 ERR2915240_36296 ERR2915240_36315 ERR2915240_36409 ERR2915240_36474 ERR2915240_36650 ERR2915240_36691 ERR2915240_36711 ERR2915240_36738 ERR2915240_36814 ERR2915240_36828 ERR2915240_36909 ERR2915240_36993 ERR2915240_37068 ERR2915240_37098 ERR2915240_37168 ERR2915240_37214 ERR2915240_37244 ERR2915240_37253 ERR2915240_37258 ERR2915240_37389 ERR2915240_37438 ERR2915240_37456 ERR2915240_37487 ERR2915240_37533 ERR2915240_37552 ERR2915240_37560 ERR2915240_37605 ERR2915240_37740 ERR2915240_37787 ERR2915240_37884 ERR2915240_37936 ERR2915240_37945 ERR2915240_37957 ERR2915240_38084 ERR2915240_38141 ERR2915240_38143 ERR2915240_38172 ERR2915240_38180 ERR2915240_38254 ERR2915240_38279 ERR2915240_38321 ERR2915240_38386 ERR2915240_38454 ERR2915240_38525 ERR2915240_38548 ERR2915240_38554 ERR2915240_38579 ERR2915240_38769 ERR2915240_38854 ERR2915240_38919 ERR2915240_38983 ERR2915240_39148 ERR2915240_39193 ERR2915240_39260 ERR2915240_39264 ERR2915240_39302 ERR2915240_39376 ERR2915240_39380 ERR2915240_39451 ERR2915240_39521 ERR2915240_39531 ERR2915240_39635 ERR2915240_39698 ERR2915240_39744 ERR2915240_39844 ERR2915240_39880 ERR2915240_39899 ERR2915240_39962 ERR2915240_39997 ERR2915240_39998 ERR2915240_40129 ERR2915240_40170 ERR2915240_40209 ERR2915240_40225 ERR2915240_40248 ERR2915240_40265 ERR2915240_40281 ERR2915240_40390 ERR2915240_40474 ERR2915240_40496 ERR2915240_40569 ERR2915240_40649 ERR2915240_40666 ERR2915240_40674 ERR2915240_40707 ERR2915240_40795 ERR2915240_40810 ERR2915240_40831 ERR2915240_40859 ERR2915240_40867 ERR2915240_40896 ERR2915240_40995 ERR2915240_41065 ERR2915240_41082 ERR2915240_41088 ERR2915240_41128 ERR2915240_41142 ERR2915240_41195 ERR2915240_41227 ERR2915240_41332 ERR2915240_41349 ERR2915240_41374 ERR2915240_41459 ERR2915240_41490 ERR2915240_41530 ERR2915240_41617 ERR2915240_41635 ERR2915240_41651 ERR2915240_41663 ERR2915240_41697 ERR2915240_41761 ERR2915240_41771 ERR2915240_41850 ERR2915240_42025 ERR2915240_42049 ERR2915240_42069 ERR2915240_42174 ERR2915240_42180 ERR2915240_42215 ERR2915240_42241 ERR2915240_42267 ERR2915240_42318 ERR2915240_42323 ERR2915240_42365 ERR2915240_42380 ERR2915240_42394 ERR2915240_42397 ERR2915240_42431 ERR2915240_42455 ERR2915240_42464 ERR2915240_42480 ERR2915240_42484 ERR2915240_42620 ERR2915240_42626 ERR2915240_42648 ERR2915240_42711 ERR2915240_42713 ERR2915240_42737 ERR2915240_42776 ERR2915240_42790 ERR2915240_42871 ERR2915240_42879 ERR2915240_42946 ERR2915240_42986 ERR2915240_43078 ERR2915240_43079 ERR2915240_43094 ERR2915240_43135 ERR2915240_43154 ERR2915240_43155 ERR2915240_43167 ERR2915240_43215 ERR2915240_43244 ERR2915240_43261 ERR2915240_43268 ERR2915240_43270 ERR2915240_43296 ERR2915240_43498 ERR2915240_43530 ERR2915240_43553 ERR2915240_43648 ERR2915240_43672 ERR2915240_43711 ERR2915240_43744 ERR2915240_43746 ERR2915240_43848 ERR2915240_43912 ERR2915240_43934 ERR2915240_43964 ERR2915240_43973 ERR2915240_43993 ERR2915240_44014 ERR2915240_44078 ERR2915240_44223 ERR2915240_44231 ERR2915240_44237 ERR2915240_44249 ERR2915240_44296 ERR2915240_44371 ERR2915240_44425 ERR2915240_44449 ERR2915240_44537 ERR2915240_44642 ERR2915240_44643 ERR2915240_44645 ERR2915240_44651 ERR2915240_44687 ERR2915240_44753 ERR2915240_44773 ERR2915240_44834 ERR2915240_44862 ERR2915240_44863 ERR2915240_44914 ERR2915240_44957 ERR2915240_44969 ERR2915240_45063 ERR2915240_45126 ERR2915240_45131 ERR2915240_45206 ERR2915240_45212 ERR2915240_45232 ERR2915240_45259 ERR2915240_45285 ERR2915240_45290 ERR2915240_45374 ERR2915240_45404 ERR2915240_45426 ERR2915240_45577 ERR2915240_45606 ERR2915240_45611 ERR2915240_45724 ERR2915240_45726 ERR2915240_45736 ERR2915240_45751 ERR2915240_45790 ERR2915240_45806 ERR2915240_45864 ERR2915240_45888 ERR2915240_45928 ERR2915240_45931 ERR2915240_45981 ERR2915240_46097 ERR2915240_46151 ERR2915240_46157 ERR2915240_46199 ERR2915240_46229 ERR2915240_46241 ERR2915240_46264 ERR2915240_46273 ERR2915240_46351 ERR2915240_46369 ERR2915240_46465 ERR2915240_46523 ERR2915240_46603 ERR2915240_46609 ERR2915240_46670 ERR2915240_46672 ERR2915240_46674 ERR2915240_46719 ERR2915240_46750 ERR2915240_46766 ERR2915240_46882 ERR2915240_46887 ERR2915240_46909 ERR2915240_46923 ERR2915240_46927 ERR2915240_46943 ERR2915240_46956 ERR2915240_46965 ERR2915240_47027 ERR2915240_47045 ERR2915240_47080 ERR2915240_47103 ERR2915240_47165 ERR2915240_47188 ERR2915240_47189 ERR2915240_47285 ERR2915240_47414 ERR2915240_47508 ERR2915240_47525 ERR2915240_47603 ERR2915240_47668 ERR2915240_47729 ERR2915240_47801 ERR2915240_47813 ERR2915240_47878 ERR2915240_47919 ERR2915240_48020 ERR2915240_48028 ERR2915240_48045 ERR2915240_48079 ERR2915240_48111 ERR2915240_48144 ERR2915240_48285 ERR2915240_48348 ERR2915240_48473 ERR2915240_48481 ERR2915240_48498 ERR2915240_48518 ERR2915240_48629 ERR2915240_48719 ERR2915240_48725 ERR2915240_48742 ERR2915240_48775 ERR2915240_48784 ERR2915240_48804 ERR2915240_48918 ERR2915240_48977 ERR2915240_49006 ERR2915240_49024 ERR2915240_49027 ERR2915240_49122 ERR2915240_49183 ERR2915240_49253 ERR2915241_955 ERR2915241_1037 ERR2915241_1668 ERR2915241_2473 ERR2915241_3024 ERR2915241_3885 ERR2915241_4416 ERR2915241_4615 ERR2915241_4691 ERR2915241_8504 ERR2915241_8768 ERR2915241_10172 ERR2915241_10715 ERR2915241_10833 ERR2915241_11239 ERR2915241_12124 ERR2915241_12313 ERR2915241_12469 ERR2915241_13378 ERR2915241_13593 ERR2915241_15002 ERR2915241_15508 ERR2915241_16151 ERR2915241_16341 ERR2915241_16883 ERR2915241_17822 ERR2915241_17850 ERR2915241_18268 ERR2915241_18562 ERR2915241_18872 ERR2915241_19494 ERR2915241_20003 ERR2915241_20223 ERR2915241_20254 ERR2915241_21711 ERR2915241_21957 ERR2915241_22058 ERR2915241_23106 ERR2915241_23332 ERR2915241_23872 ERR2915241_24972 ERR2915241_25252 ERR2915241_25268 ERR2915241_25356 ERR2915241_27172 ERR2915241_27309 ERR2915241_28375 ERR2915241_28559 ERR2915241_28864 ERR2915241_29008 ERR2915241_29118 ERR2915241_29341 ERR2915241_31240 ERR2915241_31885 ERR2915241_32540 ERR2915241_32702 ERR2915241_32814 ERR2915241_32938 ERR2915241_33152 ERR2915241_33531 ERR2915241_33759 ERR2915241_34316 ERR2915241_34384 ERR2915241_35105 ERR2915241_35161 ERR2915241_35267 ERR2915241_35367 ERR2915241_36114 ERR2915241_36444 ERR2915241_36724 ERR2915241_36777 ERR2915241_38156 ERR2915241_38442 ERR2915241_38967 ERR2915241_39505 ERR2915241_40079 ERR2915241_42082 ERR2915241_43135 ERR2915241_43263 ERR2915241_43368 ERR2915241_43976 ERR2915241_44090 ERR2915241_44406 ERR2915241_44696 ERR2915241_45100 ERR2915241_45249 ERR2915241_45515 ERR2915241_45910 ERR2915241_46855 ERR2915241_47362 ERR2915241_47723 ERR2915241_48013 ERR2915241_48561 ERR2915243_4656 ERR2915243_11296 ERR2915243_48812 ERR2915251_3604 ERR2915251_7993 ERR2915251_20702 ERR2915251_34030 ERR2915251_37334 ERR2915252_28875 ERR2915252_42435 ERR2915207_2817 ERR2915207_15822 ERR2915207_17152 ERR2915207_18605 ERR2915207_22205 ERR2915207_25435 ERR2915207_32585 ERR2915207_35849 ERR2915207_36830 ERR2915207_39923 ERR2915207_41312 ERR2915207_45699 ERR2915208_1173 ERR2915208_6283 ERR2915208_15028 ERR2915208_21134 ERR2915208_31125 ERR2915208_33123 ERR2915208_35412 ERR2915208_36421 ERR2915208_40056 ERR2915208_41133 ERR2915208_42745 ERR2915208_43478 ERR2915208_45790 ERR2915208_47617 ERR2915208_48610 ERR2915209_782 ERR2915209_1069 ERR2915209_1086 ERR2915209_1383 ERR2915209_1738 ERR2915209_2362 ERR2915209_2894 ERR2915209_2913 ERR2915209_3654 ERR2915209_4466 ERR2915209_6786 ERR2915209_7005 ERR2915209_7749 ERR2915209_7750 ERR2915209_8234 ERR2915209_9332 ERR2915209_9575 ERR2915209_9662 ERR2915209_10239 ERR2915209_11167 ERR2915209_11527 ERR2915209_11667 ERR2915209_11694 ERR2915209_13053 ERR2915209_14257 ERR2915209_14507 ERR2915209_15232 ERR2915209_16224 ERR2915209_16502 ERR2915209_16582 ERR2915209_17078 ERR2915209_18550 ERR2915209_18918 ERR2915209_19245 ERR2915209_19357 ERR2915209_19821 ERR2915209_20020 ERR2915209_20309 ERR2915209_20439 ERR2915209_20709 ERR2915209_20746 ERR2915209_20885 ERR2915209_21518 ERR2915209_21701 ERR2915209_22801 ERR2915209_22963 ERR2915209_23213 ERR2915209_23259 ERR2915209_23305 ERR2915209_23789 ERR2915209_24153 ERR2915209_25077 ERR2915209_25104 ERR2915209_25995 ERR2915209_26605 ERR2915209_26745 ERR2915209_26850 ERR2915209_27229 ERR2915209_27622 ERR2915209_27704 ERR2915209_28140 ERR2915209_28734 ERR2915209_28794 ERR2915209_28939 ERR2915209_28967 ERR2915209_29183 ERR2915209_29996 ERR2915209_31296 ERR2915209_33044 ERR2915209_33447 ERR2915209_34355 ERR2915209_35400 ERR2915209_35416 ERR2915209_35915 ERR2915209_36780 ERR2915209_36992 ERR2915209_37167 ERR2915209_38062 ERR2915209_38110 ERR2915209_38795 ERR2915209_39223 ERR2915209_39246 ERR2915209_39545 ERR2915209_39721 ERR2915209_39921 ERR2915209_40030 ERR2915209_40388 ERR2915209_42060 ERR2915209_44143 ERR2915209_44546 ERR2915209_45404 ERR2915209_46664 ERR2915209_47374 ERR2915209_47489 ERR2915209_48312 ERR2915209_48390 ERR2915210_5411 ERR2915210_7595 ERR2915210_11052 ERR2915210_12354 ERR2915210_16469 ERR2915210_21956 ERR2915210_34656 ERR2915210_38588 ERR2915210_49339 ERR2915211_31 ERR2915211_286 ERR2915211_608 ERR2915211_624 ERR2915211_843 ERR2915211_2057 ERR2915211_2084 ERR2915211_2101 ERR2915211_2177 ERR2915211_2313 ERR2915211_3030 ERR2915211_3046 ERR2915211_3060 ERR2915211_3208 ERR2915211_3246 ERR2915211_4008 ERR2915211_4072 ERR2915211_4086 ERR2915211_4180 ERR2915211_4182 ERR2915211_4344 ERR2915211_4606 ERR2915211_4914 ERR2915211_5405 ERR2915211_5480 ERR2915211_5654 ERR2915211_5658 ERR2915211_5713 ERR2915211_5984 ERR2915211_6579 ERR2915211_6623 ERR2915211_8230 ERR2915211_8512 ERR2915211_9509 ERR2915211_9754 ERR2915211_9883 ERR2915211_10459 ERR2915211_10629 ERR2915211_10860 ERR2915211_11273 ERR2915211_11864 ERR2915211_11867 ERR2915211_12431 ERR2915211_12621 ERR2915211_12658 ERR2915211_12919 ERR2915211_13377 ERR2915211_13417 ERR2915211_13808 ERR2915211_14227 ERR2915211_14278 ERR2915211_14291 ERR2915211_14401 ERR2915211_14622 ERR2915211_15006 ERR2915211_15270 ERR2915211_15331 ERR2915211_15341 ERR2915211_15476 ERR2915211_15887 ERR2915211_16106 ERR2915211_16436 ERR2915211_16672 ERR2915211_16823 ERR2915211_16988 ERR2915211_17003 ERR2915211_17132 ERR2915211_17182 ERR2915211_17262 ERR2915211_17291 ERR2915211_17385 ERR2915211_17649 ERR2915211_17981 ERR2915211_18304 ERR2915211_19103 ERR2915211_19639 ERR2915211_19708 ERR2915211_19833 ERR2915211_20012 ERR2915211_20095 ERR2915211_20167 ERR2915211_20314 ERR2915211_20354 ERR2915211_20497 ERR2915211_20791 ERR2915211_20841 ERR2915211_21122 ERR2915211_21313 ERR2915211_21976 ERR2915211_22106 ERR2915211_22296 ERR2915211_22824 ERR2915211_22947 ERR2915211_23378 ERR2915211_23481 ERR2915211_23601 ERR2915211_23664 ERR2915211_24652 ERR2915211_25118 ERR2915211_25126 ERR2915211_25460 ERR2915211_26248 ERR2915211_26646 ERR2915211_27132 ERR2915211_27884 ERR2915211_27999 ERR2915211_28058 ERR2915211_28153 ERR2915211_28673 ERR2915211_28962 ERR2915211_29453 ERR2915211_29526 ERR2915211_29539 ERR2915211_29808 ERR2915211_30332 ERR2915211_30641 ERR2915211_30743 ERR2915211_30827 ERR2915211_30873 ERR2915211_31154 ERR2915211_31242 ERR2915211_32056 ERR2915211_32531 ERR2915211_32982 ERR2915211_32987 ERR2915211_33148 ERR2915211_33170 ERR2915211_33326 ERR2915211_33593 ERR2915211_34082 ERR2915211_34255 ERR2915211_34555 ERR2915211_34916 ERR2915211_35676 ERR2915211_36163 ERR2915211_36172 ERR2915211_36358 ERR2915211_36486 ERR2915211_36741 ERR2915211_36780 ERR2915211_36834 ERR2915211_37271 ERR2915211_37483 ERR2915211_38046 ERR2915211_38060 ERR2915211_38207 ERR2915211_38398 ERR2915211_38623 ERR2915211_38672 ERR2915211_38910 ERR2915211_39552 ERR2915211_39652 ERR2915211_39753 ERR2915211_39837 ERR2915211_39878 ERR2915211_40319 ERR2915211_40374 ERR2915211_40666 ERR2915211_40860 ERR2915211_41148 ERR2915211_41392 ERR2915211_42263 ERR2915211_42292 ERR2915211_43032 ERR2915211_43400 ERR2915211_44267 ERR2915211_44658 ERR2915211_45229 ERR2915211_45610 ERR2915211_46249 ERR2915211_46467 ERR2915211_46712 ERR2915211_46830 ERR2915211_46925 ERR2915211_47071 ERR2915211_47158 ERR2915211_47260 ERR2915211_47321 ERR2915211_47942 ERR2915211_47984 ERR2915211_48508 ERR2915211_48771 ERR2915211_48886 ERR2915211_48959 ERR2915212_344 ERR2915212_9879 ERR2915212_10793 ERR2915212_13300 ERR2915212_18158 ERR2915212_20407 ERR2915212_32193 ERR2915212_36725 ERR2915212_42740 ERR2915213_27896 ERR2915213_42441 ERR2915214_2422 ERR2915214_10678 ERR2915214_24019 ERR2915214_32442 ERR2915214_44306 ERR2915214_44839 ERR2915214_50367 ERR2915217_6242 ERR2915221_39337 ERR2915222_40 ERR2915222_506 ERR2915222_851 ERR2915222_7545 ERR2915222_14150 ERR2915222_14160 ERR2915222_14706 ERR2915222_15922 ERR2915222_16255 ERR2915222_18159 ERR2915222_18185 ERR2915222_23203 ERR2915222_23539 ERR2915222_23867 ERR2915222_27133 ERR2915222_27676 ERR2915222_28194 ERR2915222_28815 ERR2915222_31310 ERR2915222_31394 ERR2915222_34617 ERR2915222_37359 ERR2915222_38257 ERR2915222_38773 ERR2915222_45281 ERR2915222_47272 ERR2915222_48488 ERR2915222_49449 ERR2915224_18943 ERR2915225_31667 ERR2915225_37362 ERR2915225_38496 ERR2915226_8689 ERR2915226_10383 ERR2915226_14071 ERR2915226_14759 ERR2915226_24071 ERR2915226_25634 ERR2915226_28084 ERR2915226_30818 ERR2915226_32230 ERR2915226_36282 ERR2915226_40052 ERR2915226_40321 ERR2915226_45191 ERR2915226_45576 ERR2915227_1410 ERR2915227_1737 ERR2915227_2346 ERR2915227_2847 ERR2915227_3150 ERR2915227_3345 ERR2915227_4017 ERR2915227_4209 ERR2915227_4303 ERR2915227_4615 ERR2915227_4834 ERR2915227_5121 ERR2915227_5362 ERR2915227_5506 ERR2915227_6231 ERR2915227_6591 ERR2915227_7505 ERR2915227_7810 ERR2915227_8078 ERR2915227_8201 ERR2915227_8907 ERR2915227_9291 ERR2915227_9537 ERR2915227_9592 ERR2915227_9895 ERR2915227_9993 ERR2915227_10254 ERR2915227_10663 ERR2915227_10716 ERR2915227_11879 ERR2915227_12273 ERR2915227_12384 ERR2915227_12537 ERR2915227_13462 ERR2915227_13505 ERR2915227_13626 ERR2915227_13943 ERR2915227_13988 ERR2915227_14492 ERR2915227_14822 ERR2915227_14881 ERR2915227_15234 ERR2915227_15449 ERR2915227_16043 ERR2915227_16347 ERR2915227_16556 ERR2915227_16792 ERR2915227_16921 ERR2915227_17004 ERR2915227_17006 ERR2915227_17050 ERR2915227_17435 ERR2915227_17487 ERR2915227_17900 ERR2915227_18213 ERR2915227_18460 ERR2915227_18478 ERR2915227_19349 ERR2915227_19510 ERR2915227_20127 ERR2915227_20360 ERR2915227_20860 ERR2915227_21242 ERR2915227_22492 ERR2915227_22834 ERR2915227_23006 ERR2915227_23026 ERR2915227_23602 ERR2915227_23667 ERR2915227_23678 ERR2915227_23699 ERR2915227_23727 ERR2915227_23736 ERR2915227_24026 ERR2915227_24045 ERR2915227_24111 ERR2915227_24226 ERR2915227_24554 ERR2915227_24726 ERR2915227_24823 ERR2915227_25294 ERR2915227_25716 ERR2915227_26245 ERR2915227_26657 ERR2915227_26913 ERR2915227_27390 ERR2915227_27581 ERR2915227_28056 ERR2915227_29397 ERR2915227_29575 ERR2915227_29735 ERR2915227_29886 ERR2915227_30035 ERR2915227_31240 ERR2915227_31544 ERR2915227_31801 ERR2915227_31955 ERR2915227_32296 ERR2915227_32332 ERR2915227_32464 ERR2915227_32706 ERR2915227_32802 ERR2915227_32864 ERR2915227_33088 ERR2915227_33142 ERR2915227_33422 ERR2915227_33976 ERR2915227_34281 ERR2915227_34359 ERR2915227_35507 ERR2915227_36111 ERR2915227_36334 ERR2915227_36585 ERR2915227_36735 ERR2915227_36860 ERR2915227_36988 ERR2915227_36989 ERR2915227_38503 ERR2915227_38544 ERR2915227_38635 ERR2915227_39375 ERR2915227_40702 ERR2915227_41248 ERR2915227_41952 ERR2915227_42415 ERR2915227_42496 ERR2915227_42647 ERR2915227_43071 ERR2915227_43440 ERR2915227_43491 ERR2915227_44185 ERR2915227_44472 ERR2915227_44590 ERR2915227_44629 ERR2915227_44787 ERR2915227_45065 ERR2915227_45085 ERR2915227_45734 ERR2915227_45880 ERR2915227_46476 ERR2915227_46890 ERR2915227_47434 ERR2915227_47946 ERR2915227_48391 ERR2915227_48446 ERR2915227_48491 ERR2915227_48640 ERR2915227_48704 ERR2915228_20 ERR2915228_98 ERR2915228_166 ERR2915228_488 ERR2915228_666 ERR2915228_944 ERR2915228_1113 ERR2915228_1171 ERR2915228_1277 ERR2915228_1360 ERR2915228_1470 ERR2915228_1745 ERR2915228_1806 ERR2915228_1861 ERR2915228_2352 ERR2915228_2437 ERR2915228_2936 ERR2915228_3038 ERR2915228_3194 ERR2915228_3546 ERR2915228_3846 ERR2915228_3924 ERR2915228_4180 ERR2915228_4201 ERR2915228_4309 ERR2915228_4314 ERR2915228_4511 ERR2915228_4756 ERR2915228_4781 ERR2915228_5033 ERR2915228_5106 ERR2915228_5270 ERR2915228_5643 ERR2915228_5770 ERR2915228_5903 ERR2915228_6045 ERR2915228_6249 ERR2915228_6357 ERR2915228_6719 ERR2915228_7368 ERR2915228_7484 ERR2915228_7602 ERR2915228_7966 ERR2915228_8042 ERR2915228_8134 ERR2915228_8203 ERR2915228_8440 ERR2915228_9098 ERR2915228_9364 ERR2915228_9709 ERR2915228_9774 ERR2915228_10516 ERR2915228_11090 ERR2915228_11141 ERR2915228_11349 ERR2915228_11451 ERR2915228_12069 ERR2915228_12142 ERR2915228_12222 ERR2915228_12349 ERR2915228_12390 ERR2915228_12418 ERR2915228_12468 ERR2915228_12849 ERR2915228_12965 ERR2915228_13065 ERR2915228_13401 ERR2915228_13459 ERR2915228_13494 ERR2915228_13682 ERR2915228_13796 ERR2915228_14098 ERR2915228_14194 ERR2915228_14278 ERR2915228_14308 ERR2915228_14517 ERR2915228_14691 ERR2915228_14758 ERR2915228_14837 ERR2915228_15099 ERR2915228_15186 ERR2915228_15373 ERR2915228_15470 ERR2915228_15493 ERR2915228_15682 ERR2915228_15769 ERR2915228_15876 ERR2915228_16387 ERR2915228_16541 ERR2915228_16634 ERR2915228_17193 ERR2915228_17399 ERR2915228_17561 ERR2915228_17749 ERR2915228_17858 ERR2915228_18137 ERR2915228_18157 ERR2915228_18166 ERR2915228_18231 ERR2915228_18396 ERR2915228_18465 ERR2915228_18470 ERR2915228_19400 ERR2915228_20504 ERR2915228_20572 ERR2915228_20598 ERR2915228_20606 ERR2915228_20956 ERR2915228_21038 ERR2915228_21096 ERR2915228_21144 ERR2915228_21456 ERR2915228_21520 ERR2915228_22130 ERR2915228_22412 ERR2915228_22805 ERR2915228_22823 ERR2915228_22984 ERR2915228_23320 ERR2915228_23542 ERR2915228_23552 ERR2915228_23660 ERR2915228_23837 ERR2915228_23844 ERR2915228_23863 ERR2915228_23924 ERR2915228_24039 ERR2915228_24249 ERR2915228_24266 ERR2915228_24381 ERR2915228_24460 ERR2915228_24629 ERR2915228_24751 ERR2915228_25240 ERR2915228_25481 ERR2915228_25892 ERR2915228_26847 ERR2915228_26926 ERR2915228_27077 ERR2915228_27218 ERR2915228_27411 ERR2915228_27674 ERR2915228_27691 ERR2915228_27824 ERR2915228_27880 ERR2915228_27944 ERR2915228_27967 ERR2915228_28028 ERR2915228_28348 ERR2915228_28455 ERR2915228_28818 ERR2915228_29262 ERR2915228_29511 ERR2915228_29534 ERR2915228_29726 ERR2915228_29892 ERR2915228_29911 ERR2915228_30055 ERR2915228_30204 ERR2915228_30247 ERR2915228_30756 ERR2915228_30897 ERR2915228_30908 ERR2915228_31052 ERR2915228_31064 ERR2915228_31076 ERR2915228_31147 ERR2915228_31871 ERR2915228_31910 ERR2915228_31924 ERR2915228_32025 ERR2915228_32173 ERR2915228_32466 ERR2915228_33305 ERR2915228_33588 ERR2915228_33591 ERR2915228_33592 ERR2915228_34042 ERR2915228_34182 ERR2915228_34224 ERR2915228_34649 ERR2915228_34666 ERR2915228_35075 ERR2915228_35110 ERR2915228_35230 ERR2915228_35346 ERR2915228_35671 ERR2915228_35773 ERR2915228_35780 ERR2915228_35835 ERR2915228_35925 ERR2915228_35961 ERR2915228_36128 ERR2915228_36147 ERR2915228_36263 ERR2915228_36988 ERR2915228_37020 ERR2915228_37345 ERR2915228_37507 ERR2915228_37938 ERR2915228_38036 ERR2915228_38155 ERR2915228_38238 ERR2915228_38725 ERR2915228_38810 ERR2915228_39060 ERR2915228_39183 ERR2915228_39234 ERR2915228_40047 ERR2915228_40248 ERR2915228_40380 ERR2915228_40439 ERR2915228_41191 ERR2915228_41783 ERR2915228_42063 ERR2915228_42070 ERR2915228_42301 ERR2915228_42783 ERR2915228_42928 ERR2915228_42969 ERR2915228_42994 ERR2915228_43098 ERR2915228_44198 ERR2915228_44352 ERR2915228_44666 ERR2915228_44711 ERR2915228_44790 ERR2915228_45015 ERR2915228_45167 ERR2915228_45269 ERR2915228_46299 ERR2915228_46745 ERR2915228_46780 ERR2915228_47002 ERR2915228_47132 ERR2915228_47595 ERR2915228_47632 ERR2915228_47689 ERR2915228_47691 ERR2915228_47828 ERR2915228_48295 ERR2915228_48319 ERR2915228_48350 ERR2915228_48367 ERR2915228_48405 ERR2915228_48545 ERR2915228_48800 ERR2915228_48933 ERR2915228_48991 ERR2915228_49339 ERR2915228_49357 ERR2915228_49404 ERR2915229_106 ERR2915229_2190 ERR2915229_10647 ERR2915229_10868 ERR2915229_21848 ERR2915229_22411 ERR2915229_25841 ERR2915229_30352 ERR2915229_35812 ERR2915229_42636 ERR2915230_42430 ERR2915231_3079 ERR2915231_12210 ERR2915231_17575 ERR2915231_41406 ERR2915231_42765 ERR2915232_16407 ERR2915233_2628 ERR2915233_3317 ERR2915233_13963 ERR2915233_15342 ERR2915233_24421 ERR2915233_28921 ERR2915233_29922 ERR2915233_30058 ERR2915233_31099 ERR2915233_42893 ERR2915234_106 ERR2915234_15096 ERR2915234_29811 ERR2915234_37313 ERR2915234_47083 ERR2915237_29126 ERR2915237_33185 ERR2915238_6 ERR2915238_187 ERR2915238_476 ERR2915238_557 ERR2915238_704 ERR2915238_1193 ERR2915238_1381 ERR2915238_1518 ERR2915238_1702 ERR2915238_1795 ERR2915238_2094 ERR2915238_2294 ERR2915238_2320 ERR2915238_2429 ERR2915238_2463 ERR2915238_3219 ERR2915238_3372 ERR2915238_3378 ERR2915238_3397 ERR2915238_3455 ERR2915238_3625 ERR2915238_3909 ERR2915238_4296 ERR2915238_5014 ERR2915238_5152 ERR2915238_5221 ERR2915238_5550 ERR2915238_5846 ERR2915238_5918 ERR2915238_5937 ERR2915238_5948 ERR2915238_5959 ERR2915238_6273 ERR2915238_6567 ERR2915238_6600 ERR2915238_6610 ERR2915238_6621 ERR2915238_6869 ERR2915238_7229 ERR2915238_7299 ERR2915238_7336 ERR2915238_8018 ERR2915238_8023 ERR2915238_8377 ERR2915238_8469 ERR2915238_8680 ERR2915238_8817 ERR2915238_8902 ERR2915238_9024 ERR2915238_9064 ERR2915238_9217 ERR2915238_9517 ERR2915238_9533 ERR2915238_9566 ERR2915238_9604 ERR2915238_10851 ERR2915238_10856 ERR2915238_10901 ERR2915238_10904 ERR2915238_10939 ERR2915238_10978 ERR2915238_11233 ERR2915238_11296 ERR2915238_12146 ERR2915238_12215 ERR2915238_12406 ERR2915238_12489 ERR2915238_13382 ERR2915238_13712 ERR2915238_13827 ERR2915238_14301 ERR2915238_14332 ERR2915238_14409 ERR2915238_14437 ERR2915238_14636 ERR2915238_15195 ERR2915238_15202 ERR2915238_15282 ERR2915238_15777 ERR2915238_16327 ERR2915238_16383 ERR2915238_17136 ERR2915238_17885 ERR2915238_17936 ERR2915238_18082 ERR2915238_18145 ERR2915238_18988 ERR2915238_19001 ERR2915238_19065 ERR2915238_19238 ERR2915238_19270 ERR2915238_19579 ERR2915238_19653 ERR2915238_19781 ERR2915238_20448 ERR2915238_20622 ERR2915238_20882 ERR2915238_21173 ERR2915238_21232 ERR2915238_21376 ERR2915238_21388 ERR2915238_21713 ERR2915238_22134 ERR2915238_22442 ERR2915238_22465 ERR2915238_22905 ERR2915238_22953 ERR2915238_23013 ERR2915238_23024 ERR2915238_23235 ERR2915238_23236 ERR2915238_23605 ERR2915238_23845 ERR2915238_23856 ERR2915238_23869 ERR2915238_23918 ERR2915238_24084 ERR2915238_24577 ERR2915238_24586 ERR2915238_24637 ERR2915238_25253 ERR2915238_25472 ERR2915238_25595 ERR2915238_25818 ERR2915238_25869 ERR2915238_25985 ERR2915238_26219 ERR2915238_26464 ERR2915238_26700 ERR2915238_26787 ERR2915238_26824 ERR2915238_27010 ERR2915238_27096 ERR2915238_27221 ERR2915238_27332 ERR2915238_27411 ERR2915238_27493 ERR2915238_28002 ERR2915238_28295 ERR2915238_28341 ERR2915238_28424 ERR2915238_28464 ERR2915238_28563 ERR2915238_28752 ERR2915238_28986 ERR2915238_29042 ERR2915238_29651 ERR2915238_30489 ERR2915238_30587 ERR2915238_30637 ERR2915238_30895 ERR2915238_30915 ERR2915238_30964 ERR2915238_31073 ERR2915238_31170 ERR2915238_31614 ERR2915238_31763 ERR2915238_32002 ERR2915238_32059 ERR2915238_32060 ERR2915238_32176 ERR2915238_32198 ERR2915238_32859 ERR2915238_32914 ERR2915238_33174 ERR2915238_34095 ERR2915238_34155 ERR2915238_34898 ERR2915238_35124 ERR2915238_35646 ERR2915238_35753 ERR2915238_35766 ERR2915238_35860 ERR2915238_36425 ERR2915238_36924 ERR2915238_37344 ERR2915238_37488 ERR2915238_37543 ERR2915238_38127 ERR2915238_38138 ERR2915238_38831 ERR2915238_38929 ERR2915238_39020 ERR2915238_39099 ERR2915238_39532 ERR2915238_39695 ERR2915238_39879 ERR2915238_40099 ERR2915238_40541 ERR2915238_40565 ERR2915238_40922 ERR2915238_41733 ERR2915238_41874 ERR2915238_42408 ERR2915238_42470 ERR2915238_42634 ERR2915238_42698 ERR2915238_43032 ERR2915238_43049 ERR2915238_43330 ERR2915238_43438 ERR2915238_43727 ERR2915238_43924 ERR2915238_43940 ERR2915238_44168 ERR2915238_44175 ERR2915238_44268 ERR2915238_44498 ERR2915238_44718 ERR2915238_45112 ERR2915238_45239 ERR2915238_45683 ERR2915238_45691 ERR2915238_45877 ERR2915238_45978 ERR2915238_46248 ERR2915238_46837 ERR2915238_47121 ERR2915238_47141 ERR2915238_47175 ERR2915238_47345 ERR2915238_47432 ERR2915238_47473 ERR2915238_47565 ERR2915238_48196 ERR2915238_48267 ERR2915238_48572 ERR2915238_48819 ERR2915238_48934 ERR2915238_49034 ERR2915239_14213 ERR2915239_15430 ERR2915239_23661 ERR2915239_33585 ERR2915239_38468 ERR2915239_38866 ERR2915240_458 ERR2915240_773 ERR2915240_2001 ERR2915240_2640 ERR2915240_2724 ERR2915240_2961 ERR2915240_3542 ERR2915240_4673 ERR2915240_5068 ERR2915240_6227 ERR2915240_6375 ERR2915240_7226 ERR2915240_8127 ERR2915240_8630 ERR2915240_8648 ERR2915240_8799 ERR2915240_10062 ERR2915240_10581 ERR2915240_10968 ERR2915240_11378 ERR2915240_11992 ERR2915240_12762 ERR2915240_13118 ERR2915240_13248 ERR2915240_13669 ERR2915240_13951 ERR2915240_14726 ERR2915240_14995 ERR2915240_15458 ERR2915240_15970 ERR2915240_16145 ERR2915240_16671 ERR2915240_16676 ERR2915240_16782 ERR2915240_17070 ERR2915240_17378 ERR2915240_18085 ERR2915240_18543 ERR2915240_19716 ERR2915240_20372 ERR2915240_21513 ERR2915240_21839 ERR2915240_22221 ERR2915240_22966 ERR2915240_23296 ERR2915240_24374 ERR2915240_25081 ERR2915240_25326 ERR2915240_25734 ERR2915240_26796 ERR2915240_26858 ERR2915240_27118 ERR2915240_28057 ERR2915240_28460 ERR2915240_29029 ERR2915240_29627 ERR2915240_30022 ERR2915240_30390 ERR2915240_30454 ERR2915240_32501 ERR2915240_32783 ERR2915240_33620 ERR2915240_34620 ERR2915240_36102 ERR2915240_36499 ERR2915240_36719 ERR2915240_36953 ERR2915240_37357 ERR2915240_37575 ERR2915240_37761 ERR2915240_38198 ERR2915240_38447 ERR2915240_38860 ERR2915240_41127 ERR2915240_41712 ERR2915240_43225 ERR2915240_45235 ERR2915240_46320 ERR2915240_46704 ERR2915240_46790 ERR2915240_47773 ERR2915240_47896 ERR2915240_48032 ERR2915240_48190 ERR2915241_17656 ERR2915243_3307 ERR2915243_12281 ERR2915243_24563 ERR2915243_25482 ERR2915243_25559 ERR2915243_39953 ERR2915243_41147 ERR2915246_22913 ERR2915249_7209 ERR2915249_13738 ERR2915249_16088 ERR2915249_41133 ERR2915251_30607 ERR2915254_13204 ERR2915254_19844 ERR2915254_31393 ERR2915209_1021 ERR2915209_3878 ERR2915209_13179 ERR2915209_15073 ERR2915209_16158 ERR2915209_18097 ERR2915209_18476 ERR2915209_23314 ERR2915209_24985 ERR2915209_25730 ERR2915209_27206 ERR2915209_27276 ERR2915209_29302 ERR2915209_36037 ERR2915209_42429 ERR2915209_42754 ERR2915209_44417 ERR2915209_45976 ERR2915209_48033 ERR2915211_1161 ERR2915211_1890 ERR2915211_3561 ERR2915211_5044 ERR2915211_5170 ERR2915211_7860 ERR2915211_8077 ERR2915211_8604 ERR2915211_8611 ERR2915211_13150 ERR2915211_13188 ERR2915211_13242 ERR2915211_13964 ERR2915211_14014 ERR2915211_14281 ERR2915211_15160 ERR2915211_19041 ERR2915211_19887 ERR2915211_20096 ERR2915211_20252 ERR2915211_21770 ERR2915211_22089 ERR2915211_22124 ERR2915211_22202 ERR2915211_23911 ERR2915211_24122 ERR2915211_25678 ERR2915211_26110 ERR2915211_29660 ERR2915211_31862 ERR2915211_33161 ERR2915211_34000 ERR2915211_35399 ERR2915211_36886 ERR2915211_38301 ERR2915211_38323 ERR2915211_40479 ERR2915211_42636 ERR2915211_43464 ERR2915211_45835 ERR2915211_45923 ERR2915211_45993 ERR2915211_48063 ERR2915211_48104 ERR2915211_49181 ERR2915227_1840 ERR2915227_1968 ERR2915227_3430 ERR2915227_4134 ERR2915227_5184 ERR2915227_6047 ERR2915227_6074 ERR2915227_8412 ERR2915227_10244 ERR2915227_12268 ERR2915227_12824 ERR2915227_13668 ERR2915227_14705 ERR2915227_15121 ERR2915227_15439 ERR2915227_15593 ERR2915227_16910 ERR2915227_19086 ERR2915227_20439 ERR2915227_24093 ERR2915227_24893 ERR2915227_25131 ERR2915227_25936 ERR2915227_26194 ERR2915227_26264 ERR2915227_27130 ERR2915227_27635 ERR2915227_29762 ERR2915227_30081 ERR2915227_30127 ERR2915227_30152 ERR2915227_30534 ERR2915227_30737 ERR2915227_31891 ERR2915227_33900 ERR2915227_34747 ERR2915227_35236 ERR2915227_35340 ERR2915227_39058 ERR2915227_41044 ERR2915227_41124 ERR2915227_41389 ERR2915227_41957 ERR2915227_42773 ERR2915227_43566 ERR2915227_44661 ERR2915227_46062 ERR2915227_46804 ERR2915227_47027 ERR2915227_49171 ERR2915228_1912 ERR2915228_3938 ERR2915228_4999 ERR2915228_5544 ERR2915228_8023 ERR2915228_9007 ERR2915228_9645 ERR2915228_10522 ERR2915228_11065 ERR2915228_11960 ERR2915228_12398 ERR2915228_12488 ERR2915228_13761 ERR2915228_14977 ERR2915228_15307 ERR2915228_15513 ERR2915228_16289 ERR2915228_17310 ERR2915228_17484 ERR2915228_17511 ERR2915228_19697 ERR2915228_21886 ERR2915228_22421 ERR2915228_22510 ERR2915228_24089 ERR2915228_24223 ERR2915228_26005 ERR2915228_26540 ERR2915228_26764 ERR2915228_29556 ERR2915228_30448 ERR2915228_30750 ERR2915228_33423 ERR2915228_34862 ERR2915228_35998 ERR2915228_36935 ERR2915228_37367 ERR2915228_39199 ERR2915228_40463 ERR2915228_42247 ERR2915228_43677 ERR2915228_44289 ERR2915228_45198 ERR2915228_45989 ERR2915228_46544 ERR2915228_47850 ERR2915228_48912 ERR2915238_164 ERR2915238_3396 ERR2915238_5365 ERR2915238_6658 ERR2915238_8396 ERR2915238_11695 ERR2915238_11997 ERR2915238_12490 ERR2915238_13560 ERR2915238_13842 ERR2915238_14371 ERR2915238_15498 ERR2915238_16240 ERR2915238_16421 ERR2915238_19318 ERR2915238_21118 ERR2915238_21494 ERR2915238_22144 ERR2915238_23518 ERR2915238_23989 ERR2915238_24562 ERR2915238_25041 ERR2915238_26766 ERR2915238_28536 ERR2915238_29573 ERR2915238_29598 ERR2915238_30257 ERR2915238_33046 ERR2915238_33824 ERR2915238_36430 ERR2915238_37406 ERR2915238_39267 ERR2915238_41642 ERR2915238_42664 ERR2915238_43300 ERR2915238_44917 ERR2915238_45803 ERR2915238_46731 ERR2915238_48736 ERR2915240_178 ERR2915240_2451 ERR2915240_3126 ERR2915240_7073 ERR2915240_9393 ERR2915240_13078 ERR2915240_16184 ERR2915240_17000 ERR2915240_18032 ERR2915240_20758 ERR2915240_20995 ERR2915240_22314 ERR2915240_23240 ERR2915240_23322 ERR2915240_23599 ERR2915240_24474 ERR2915240_27842 ERR2915240_28945 ERR2915240_31955 ERR2915240_35052 ERR2915240_35660 ERR2915240_38335 ERR2915240_38531 ERR2915240_38742 ERR2915240_40792 ERR2915240_45725 ERR2915240_46018 ERR2915240_46897 ERR2915240_47229 ERR2915209_5456 ERR2915209_8569 ERR2915209_12004 ERR2915209_12557 ERR2915209_14604 ERR2915209_23676 ERR2915209_26079 ERR2915209_29762 ERR2915209_31606 ERR2915209_32738 ERR2915209_36220 ERR2915209_39365 ERR2915209_44155 ERR2915209_45568 ERR2915209_48345 ERR2915210_37547 ERR2915211_2590 ERR2915211_2718 ERR2915211_3990 ERR2915211_4196 ERR2915211_5977 ERR2915211_12367 ERR2915211_14023 ERR2915211_14417 ERR2915211_20483 ERR2915211_21218 ERR2915211_23202 ERR2915211_23835 ERR2915211_25518 ERR2915211_27374 ERR2915211_29554 ERR2915211_31019 ERR2915211_31771 ERR2915211_31967 ERR2915211_32191 ERR2915211_32695 ERR2915211_35724 ERR2915211_36256 ERR2915211_38203 ERR2915211_39375 ERR2915211_39610 ERR2915211_40387 ERR2915211_41567 ERR2915211_41657 ERR2915211_44120 ERR2915211_46027 ERR2915211_47150 ERR2915212_14884 ERR2915212_19132 ERR2915212_48354 ERR2915227_338 ERR2915227_4525 ERR2915227_5531 ERR2915227_5769 ERR2915227_7378 ERR2915227_10200 ERR2915227_11517 ERR2915227_14942 ERR2915227_16802 ERR2915227_18623 ERR2915227_20224 ERR2915227_20741 ERR2915227_21405 ERR2915227_26771 ERR2915227_27057 ERR2915227_28230 ERR2915227_29044 ERR2915227_32454 ERR2915227_32500 ERR2915227_42393 ERR2915227_45133 ERR2915227_48550 ERR2915228_2284 ERR2915228_8182 ERR2915228_8648 ERR2915228_11878 ERR2915228_13831 ERR2915228_15479 ERR2915228_19622 ERR2915228_22430 ERR2915228_24068 ERR2915228_31559 ERR2915228_34192 ERR2915228_35915 ERR2915228_37092 ERR2915228_38435 ERR2915228_39710 ERR2915228_41676 ERR2915228_41761 ERR2915228_42110 ERR2915228_44438 ERR2915228_44626 ERR2915228_47622 ERR2915238_1390 ERR2915238_1651 ERR2915238_2458 ERR2915238_4947 ERR2915238_6612 ERR2915238_11547 ERR2915238_19660 ERR2915238_29920 ERR2915238_31257 ERR2915238_35029 ERR2915238_37090 ERR2915238_37119 ERR2915238_37217 ERR2915238_37953 ERR2915238_40286 ERR2915238_43033 ERR2915238_44288 ERR2915239_6302 ERR2915240_3086 ERR2915240_5012 ERR2915240_8036 ERR2915240_11380 ERR2915240_17080 ERR2915240_19409 ERR2915240_19740 ERR2915240_20764 ERR2915240_22629 ERR2915240_31271 ERR2915240_32249 ERR2915240_32284 ERR2915240_32908 ERR2915240_41955 ERR2915240_42633 ERR2915240_44924 ERR2915240_45868 ERR2915240_48336 ERR2915240_49160 ERR2915241_8068 ERR2915209_8463 ERR2915209_10913 ERR2915209_18016 ERR2915209_33016 ERR2915209_41595 ERR2915209_46444 ERR2915211_4880 ERR2915211_6947 ERR2915211_7330 ERR2915211_7489 ERR2915211_9042 ERR2915211_12261 ERR2915211_13146 ERR2915211_15777 ERR2915211_16930 ERR2915211_17538 ERR2915211_18989 ERR2915211_23298 ERR2915211_26252 ERR2915211_28154 ERR2915211_29288 ERR2915211_30847 ERR2915211_32625 ERR2915211_33434 ERR2915211_35585 ERR2915211_36379 ERR2915211_39891 ERR2915211_45200 ERR2915211_45992 ERR2915211_46095 ERR2915211_46616 ERR2915211_48678 ERR2915211_48679 ERR2915211_48786 ERR2915227_876 ERR2915227_1503 ERR2915227_3370 ERR2915227_4080 ERR2915227_11072 ERR2915227_11266 ERR2915227_13048 ERR2915227_16622 ERR2915227_19884 ERR2915227_22670 ERR2915227_26360 ERR2915227_27024 ERR2915227_28432 ERR2915227_30147 ERR2915227_41864 ERR2915227_43158 ERR2915227_44319 ERR2915227_47152 ERR2915227_47704 ERR2915228_476 ERR2915228_808 ERR2915228_864 ERR2915228_3545 ERR2915228_6144 ERR2915228_7221 ERR2915228_10117 ERR2915228_10923 ERR2915228_11122 ERR2915228_11482 ERR2915228_11603 ERR2915228_13958 ERR2915228_15488 ERR2915228_20106 ERR2915228_20485 ERR2915228_20665 ERR2915228_21260 ERR2915228_21979 ERR2915228_24159 ERR2915228_29654 ERR2915228_31854 ERR2915228_34833 ERR2915228_40499 ERR2915228_43979 ERR2915228_44125 ERR2915228_44970 ERR2915238_4556 ERR2915238_4784 ERR2915238_13861 ERR2915238_15124 ERR2915238_17003 ERR2915238_18686 ERR2915238_18727 ERR2915238_21272 ERR2915238_26843 ERR2915238_32170 ERR2915238_32879 ERR2915238_39846 ERR2915238_41698 ERR2915238_44057 ERR2915238_44198 ERR2915238_46573 ERR2915238_48516 ERR2915238_49255 ERR2915238_49296 ERR2915240_785 ERR2915240_6971 ERR2915240_12568 ERR2915240_13167 ERR2915240_14926 ERR2915240_15602 ERR2915240_16289 ERR2915240_18414 ERR2915240_20554 ERR2915240_22043 ERR2915240_24500 ERR2915240_31960 ERR2915240_33270 ERR2915240_34396 ERR2915240_34606 ERR2915240_37112 ERR2915240_40030 ERR2915240_46057 ERR2915240_48781 ERR2915241_3185 ERR2915209_2417 ERR2915209_10559 ERR2915209_12369 ERR2915209_16163 ERR2915209_27046 ERR2915209_29417 ERR2915209_30673 ERR2915209_38046 ERR2915209_44641 ERR2915209_46244 ERR2915209_46404 ERR2915209_49138 ERR2915210_4385 ERR2915211_3573 ERR2915211_6905 ERR2915211_7084 ERR2915211_8671 ERR2915211_12396 ERR2915211_19988 ERR2915211_20642 ERR2915211_23011 ERR2915211_25859 ERR2915211_28380 ERR2915211_29392 ERR2915211_35445 ERR2915211_35882 ERR2915211_40187 ERR2915211_40324 ERR2915211_40646 ERR2915211_42230 ERR2915211_47193 ERR2915211_48189 ERR2915212_8398 ERR2915221_19328 ERR2915227_8645 ERR2915227_9259 ERR2915227_11728 ERR2915227_19921 ERR2915227_20779 ERR2915227_23841 ERR2915227_24493 ERR2915227_30173 ERR2915227_31746 ERR2915227_35385 ERR2915227_36318 ERR2915227_37160 ERR2915227_40501 ERR2915227_44775 ERR2915227_47648 ERR2915228_757 ERR2915228_2550 ERR2915228_3720 ERR2915228_7035 ERR2915228_10781 ERR2915228_10967 ERR2915228_14606 ERR2915228_19950 ERR2915228_25215 ERR2915228_30123 ERR2915228_32276 ERR2915228_37939 ERR2915228_47023 ERR2915229_308 ERR2915238_3178 ERR2915238_3948 ERR2915238_6027 ERR2915238_11219 ERR2915238_15924 ERR2915238_16514 ERR2915238_19250 ERR2915238_19434 ERR2915238_21187 ERR2915238_22181 ERR2915238_27760 ERR2915238_29687 ERR2915238_29787 ERR2915238_29941 ERR2915238_30691 ERR2915238_33932 ERR2915238_34215 ERR2915238_35624 ERR2915238_36167 ERR2915238_43930 ERR2915238_44118 ERR2915238_44852 ERR2915238_48386 ERR2915238_48670 ERR2915238_48696 ERR2915238_48823 ERR2915240_434 ERR2915240_1066 ERR2915240_11648 ERR2915240_16733 ERR2915240_26461 ERR2915240_32042 ERR2915240_33435 ERR2915240_37671 ERR2915240_38592 ERR2915240_43299 ERR2915240_48874 ERR2915209_5050 ERR2915209_7813 ERR2915209_11623 ERR2915209_19774 ERR2915209_20672 ERR2915209_25513 ERR2915209_31538 ERR2915209_31741 ERR2915209_32554 ERR2915209_37886 ERR2915209_39806 ERR2915209_42099 ERR2915209_46361 ERR2915211_5659 ERR2915211_8877 ERR2915211_9023 ERR2915211_10147 ERR2915211_13931 ERR2915211_15551 ERR2915211_16020 ERR2915211_18934 ERR2915211_19720 ERR2915211_19858 ERR2915211_20044 ERR2915211_21068 ERR2915211_21645 ERR2915211_21861 ERR2915211_22495 ERR2915211_25853 ERR2915211_29311 ERR2915211_29725 ERR2915211_29893 ERR2915211_32005 ERR2915211_32631 ERR2915211_34312 ERR2915211_34510 ERR2915211_40306 ERR2915211_41272 ERR2915211_42464 ERR2915211_43178 ERR2915211_44971 ERR2915211_47088 ERR2915211_49096 ERR2915211_49227 ERR2915227_2137 ERR2915227_2659 ERR2915227_5889 ERR2915227_7687 ERR2915227_9441 ERR2915227_15699 ERR2915227_22289 ERR2915227_22646 ERR2915227_32369 ERR2915227_35923 ERR2915227_36583 ERR2915227_49102 ERR2915228_5681 ERR2915228_7340 ERR2915228_9029 ERR2915228_10977 ERR2915228_11922 ERR2915228_11943 ERR2915228_17122 ERR2915228_18092 ERR2915228_18512 ERR2915228_22100 ERR2915228_28243 ERR2915228_30460 ERR2915228_31688 ERR2915228_32432 ERR2915228_40356 ERR2915228_40423 ERR2915228_40833 ERR2915228_42326 ERR2915228_47418 ERR2915228_48704 ERR2915228_49287 ERR2915238_260 ERR2915238_870 ERR2915238_8860 ERR2915238_19393 ERR2915238_25355 ERR2915238_31050 ERR2915238_34485 ERR2915238_44384 ERR2915238_47167 ERR2915238_49314 ERR2915240_348 ERR2915240_5869 ERR2915240_10166 ERR2915240_11530 ERR2915240_20943 ERR2915240_21904 ERR2915240_27837 ERR2915240_31816 ERR2915240_36003 ERR2915240_40321 ERR2915240_41476 ERR2915240_47208 ERR2915209_4875 ERR2915209_11060 ERR2915209_12431 ERR2915209_12845 ERR2915209_13715 ERR2915209_25893 ERR2915209_43555 ERR2915210_22334 ERR2915211_1269 ERR2915211_1584 ERR2915211_4250 ERR2915211_5009 ERR2915211_7227 ERR2915211_7248 ERR2915211_7689 ERR2915211_9555 ERR2915211_15388 ERR2915211_21608 ERR2915211_22301 ERR2915211_30496 ERR2915211_31330 ERR2915211_32001 ERR2915211_34662 ERR2915211_36682 ERR2915211_36719 ERR2915211_38948 ERR2915211_39022 ERR2915211_39342 ERR2915211_39578 ERR2915211_44930 ERR2915211_45328 ERR2915227_4580 ERR2915227_16124 ERR2915227_17638 ERR2915227_19449 ERR2915227_21316 ERR2915227_32948 ERR2915227_34395 ERR2915227_34664 ERR2915227_35167 ERR2915227_42920 ERR2915227_45527 ERR2915227_46470 ERR2915228_563 ERR2915228_1763 ERR2915228_2727 ERR2915228_3792 ERR2915228_4591 ERR2915228_5131 ERR2915228_5343 ERR2915228_11040 ERR2915228_12687 ERR2915228_12881 ERR2915228_15261 ERR2915228_16576 ERR2915228_18142 ERR2915228_18544 ERR2915228_24909 ERR2915228_26265 ERR2915228_28234 ERR2915228_29610 ERR2915228_31109 ERR2915228_32436 ERR2915228_32985 ERR2915228_36265 ERR2915228_38609 ERR2915238_1413 ERR2915238_2447 ERR2915238_2867 ERR2915238_3289 ERR2915238_5695 ERR2915238_6257 ERR2915238_9581 ERR2915238_17980 ERR2915238_20096 ERR2915238_31329 ERR2915238_34368 ERR2915238_36649 ERR2915238_38437 ERR2915238_41237 ERR2915238_42196 ERR2915238_45622 ERR2915238_45896 ERR2915240_2425 ERR2915240_9699 ERR2915240_9730 ERR2915240_11679 ERR2915240_13594 ERR2915240_17995 ERR2915240_24377 ERR2915240_31828 ERR2915240_37713 ERR2915240_42878 ERR2915240_44031 ERR2915240_46109 ERR2915240_46968 ERR2915240_49210 ERR2915209_8747 ERR2915209_14051 ERR2915209_15930 ERR2915209_26729 ERR2915209_37178 ERR2915209_45626 ERR2915210_35646 ERR2915211_3037 ERR2915211_7184 ERR2915211_8142 ERR2915211_8544 ERR2915211_8918 ERR2915211_9233 ERR2915211_11037 ERR2915211_14977 ERR2915211_16239 ERR2915211_24430 ERR2915211_24845 ERR2915211_26094 ERR2915211_26989 ERR2915211_32586 ERR2915211_37553 ERR2915211_38153 ERR2915211_38256 ERR2915211_43500 ERR2915211_45782 ERR2915226_25367 ERR2915227_2270 ERR2915227_21723 ERR2915227_23844 ERR2915227_31535 ERR2915227_32136 ERR2915227_33888 ERR2915227_37772 ERR2915227_39521 ERR2915227_41637 ERR2915227_42907 ERR2915227_45898 ERR2915227_49286 ERR2915228_1795 ERR2915228_4499 ERR2915228_9379 ERR2915228_11532 ERR2915228_15691 ERR2915228_18723 ERR2915228_19493 ERR2915228_21331 ERR2915228_23642 ERR2915228_26916 ERR2915228_28260 ERR2915228_33913 ERR2915228_48560 ERR2915228_49053 ERR2915238_5109 ERR2915238_5980 ERR2915238_6789 ERR2915238_9236 ERR2915238_16352 ERR2915238_18821 ERR2915238_20361 ERR2915238_28317 ERR2915238_28713 ERR2915238_30674 ERR2915238_32758 ERR2915238_33275 ERR2915238_35960 ERR2915238_38521 ERR2915238_46822 ERR2915240_2124 ERR2915240_12828 ERR2915240_18051 ERR2915240_31616 ERR2915240_37791 ERR2915241_27767 ERR2915244_41196 ERR2915209_5735 ERR2915209_6241 ERR2915209_7482 ERR2915209_7533 ERR2915209_10451 ERR2915209_20428 ERR2915209_37328 ERR2915209_46826 ERR2915211_3343 ERR2915211_4330 ERR2915211_5992 ERR2915211_7904 ERR2915211_15261 ERR2915211_17175 ERR2915211_19959 ERR2915211_20480 ERR2915211_22322 ERR2915211_26388 ERR2915211_27728 ERR2915211_31535 ERR2915211_32274 ERR2915211_32967 ERR2915211_34237 ERR2915211_39179 ERR2915211_41143 ERR2915211_46884 ERR2915211_47349 ERR2915227_3436 ERR2915227_18222 ERR2915227_25748 ERR2915227_31374 ERR2915227_45199 ERR2915227_45314 ERR2915227_49122 ERR2915228_3222 ERR2915228_6979 ERR2915228_18320 ERR2915228_35214 ERR2915228_36507 ERR2915228_44046 ERR2915229_40037 ERR2915238_3811 ERR2915238_6823 ERR2915238_10086 ERR2915238_13489 ERR2915238_33546 ERR2915238_36982 ERR2915238_48271 ERR2915240_6491 ERR2915240_7190 ERR2915240_13087 ERR2915240_27046 ERR2915240_43756 ERR2915252_41039 ERR2915207_42732 ERR2915209_13356 ERR2915211_6717 ERR2915211_17714 ERR2915211_33285 ERR2915211_40802 ERR2915211_45199 ERR2915227_31996 ERR2915227_40502 ERR2915227_47336 ERR2915227_47768 ERR2915228_367 ERR2915228_16033 ERR2915228_18431 ERR2915228_19861 ERR2915228_22943 ERR2915228_36281 ERR2915228_38987 ERR2915228_41419 ERR2915238_6750 ERR2915238_9190 ERR2915238_13219 ERR2915238_25763 ERR2915238_26618 ERR2915238_35038 ERR2915238_38705 ERR2915240_17868 ERR2915240_22129 ERR2915240_23897 ERR2915240_24558 ERR2915240_26851 ERR2915240_38499 ERR2915240_45123 ERR2915240_45628 ERR2915241_44950 ERR2915209_35678 ERR2915211_10371 ERR2915211_10991 ERR2915211_18614 ERR2915211_47536 ERR2915222_4958 ERR2915227_3620 ERR2915227_28958 ERR2915227_39996 ERR2915228_1 ERR2915228_12818 ERR2915228_16555 ERR2915228_26031 ERR2915228_26951 ERR2915228_29393 ERR2915229_27454 ERR2915229_42766 ERR2915238_9161 ERR2915238_18851 ERR2915238_34994 ERR2915238_41484 ERR2915238_42704 ERR2915238_44315 ERR2915238_45168 ERR2915238_48575 ERR2915238_49081 ERR2915240_4357 ERR2915209_15539 ERR2915209_21962 ERR2915209_46595 ERR2915210_40828 ERR2915211_65 ERR2915211_12066 ERR2915211_14311 ERR2915211_14538 ERR2915211_24780 ERR2915211_30249 ERR2915211_45665 ERR2915212_47108 ERR2915214_11474 ERR2915225_48202 ERR2915227_24671 ERR2915227_34937 ERR2915228_21772 ERR2915228_22995 ERR2915228_31730 ERR2915228_48477 ERR2915229_16966 ERR2915238_9179 ERR2915238_14711 ERR2915238_32736 ERR2915241_15179 ERR2915243_48505 ERR2915209_38648 ERR2915209_38778 ERR2915209_43650 ERR2915211_7429 ERR2915211_25577 ERR2915211_29679 ERR2915211_38709 ERR2915211_46120 ERR2915227_6407 ERR2915227_8862 ERR2915227_10808 ERR2915227_27257 ERR2915227_49424 ERR2915228_7442 ERR2915228_8843 ERR2915228_9249 ERR2915238_16305 ERR2915238_28770 ERR2915238_45827 ERR2915238_46284 ERR2915240_12802 ERR2915240_16867 ERR2915240_43600 ERR2915209_9960 ERR2915209_30615 ERR2915211_10724 ERR2915211_22902 ERR2915211_23289 ERR2915211_28091 ERR2915211_29493 ERR2915211_34578 ERR2915214_28948 ERR2915227_2342 ERR2915227_42862 ERR2915228_11085 ERR2915228_34566 ERR2915228_40353 ERR2915238_10938 ERR2915238_43372 ERR2915240_21578 ERR2915240_25593 ERR2915240_40358 ERR2915240_45159 ERR2915209_46415 ERR2915211_8688 ERR2915211_12061 ERR2915227_23561 ERR2915228_541 ERR2915228_12460 ERR2915228_24712 ERR2915228_29976 ERR2915229_18297 ERR2915229_46122 ERR2915238_1697 ERR2915238_13135 ERR2915238_18898 ERR2915238_19551 ERR2915238_22182 ERR2915238_25361 ERR2915238_25946 ERR2915238_26514 ERR2915238_35693 ERR2915240_46150 ERR2915209_46414 ERR2915211_1911 ERR2915211_3454 ERR2915211_44231 ERR2915227_28368 ERR2915227_35034 ERR2915228_7139 ERR2915228_14775 ERR2915228_18949 ERR2915231_29493 ERR2915238_3367 ERR2915238_3900 ERR2915238_7917 ERR2915238_8823 ERR2915238_10379 ERR2915238_14123 ERR2915238_14482 ERR2915238_28909 ERR2915240_12863 ERR2915211_4093 ERR2915211_5880 ERR2915211_10693 ERR2915211_12429 ERR2915211_14127 ERR2915211_18833 ERR2915211_33773 ERR2915211_37923 ERR2915227_15611 ERR2915227_32539 ERR2915228_2358 ERR2915228_3940 ERR2915228_4114 ERR2915228_9806 ERR2915238_7749 ERR2915238_31160 ERR2915240_1155 ERR2915240_3281 ERR2915240_44029 ERR2915209_26323 ERR2915209_48192 ERR2915219_18058 ERR2915227_6435 ERR2915227_16959 ERR2915228_1271 ERR2915228_23648 ERR2915228_23670 ERR2915228_24879 ERR2915228_25598 ERR2915228_27022 ERR2915228_27762 ERR2915228_41070 ERR2915228_49400 ERR2915238_2718 ERR2915238_8057 ERR2915238_33411 ERR2915238_33775 ERR2915209_43684 ERR2915211_18892 ERR2915211_40415 ERR2915227_2999 ERR2915227_19787 ERR2915227_34301 ERR2915227_46035 ERR2915228_12160 ERR2915228_14797 ERR2915228_20386 ERR2915228_29312 ERR2915228_30671 ERR2915228_39474 ERR2915238_20130 ERR2915238_45318 ERR2915240_4829 ERR2915240_24874 ERR2915240_36988 ERR2915207_30231 ERR2915207_38826 ERR2915209_41823 ERR2915211_7233 ERR2915211_28003 ERR2915211_35073 ERR2915211_40771 ERR2915211_45849 ERR2915227_1478 ERR2915227_12025 ERR2915228_22074 ERR2915228_36742 ERR2915228_49221 ERR2915238_36254 ERR2915238_41770 ERR2915240_6278 ERR2915240_18852 ERR2915209_24132 ERR2915210_12317 ERR2915211_5363 ERR2915211_35791 ERR2915211_36098 ERR2915211_41075 ERR2915227_6210 ERR2915227_14568 ERR2915228_25413 ERR2915228_26766 ERR2915228_43758 ERR2915238_1608 ERR2915238_2875 ERR2915238_6637 ERR2915238_39237 ERR2915238_42194 ERR2915238_42851 ERR2915211_11531 ERR2915211_20408 ERR2915211_25940 ERR2915211_29204 ERR2915211_37795 ERR2915227_8519 ERR2915227_10805 ERR2915227_22479 ERR2915227_37972 ERR2915228_1379 ERR2915238_14956 ERR2915238_16690 ERR2915238_40785 ERR2915240_1117 ERR2915240_25627 ERR2915240_47505 ERR2915209_38081 ERR2915211_15871 ERR2915211_30994 ERR2915227_2991 ERR2915227_10429 ERR2915228_1579 ERR2915228_8313 ERR2915228_9946 ERR2915228_18368 ERR2915228_35553 ERR2915231_31430 ERR2915238_16934 ERR2915238_19855 ERR2915238_40691 ERR2915240_8226 ERR2915241_48818 ERR2915211_30489 ERR2915212_10013 ERR2915227_34653 ERR2915228_11919 ERR2915228_35281 ERR2915228_36291 ERR2915238_11015 ERR2915238_31412 ERR2915238_37419 ERR2915238_43383 ERR2915238_44201 ERR2915240_1671 ERR2915240_1761 ERR2915240_17314 ERR2915240_32080 ERR2915240_36429 ERR2915211_9767 ERR2915211_12934 ERR2915211_18057 ERR2915211_21139 ERR2915211_29332 ERR2915211_32447 ERR2915211_37942 ERR2915227_4268 ERR2915228_5853 ERR2915228_16754 ERR2915228_27403 ERR2915228_28340 ERR2915238_5313 ERR2915238_14693 ERR2915240_23076 ERR2915240_37311 ERR2915210_1195 ERR2915211_27086 ERR2915211_41619 ERR2915228_101 ERR2915228_1072 ERR2915228_9129 ERR2915228_9152 ERR2915228_10920 ERR2915228_24835 ERR2915238_25110 ERR2915238_42227 ERR2915238_45769 ERR2915240_512 ERR2915240_1678 ERR2915240_22256 ERR2915209_7236 ERR2915211_230 ERR2915211_2940 ERR2915211_18110 ERR2915211_32173 ERR2915212_1190 ERR2915227_9251 ERR2915227_18735 ERR2915228_16868 ERR2915228_28193 ERR2915228_47909 ERR2915229_473 ERR2915238_33536 ERR2915238_42369 ERR2915240_3896 ERR2915209_30415 ERR2915209_37253 ERR2915211_42728 ERR2915211_43703 ERR2915227_23518 ERR2915227_32840 ERR2915227_44583 ERR2915228_11166 ERR2915228_12055 ERR2915228_44805 ERR2915238_5872 ERR2915238_13033 ERR2915238_25758 ERR2915240_22276 ERR2915209_34173 ERR2915209_48083 ERR2915211_9417 ERR2915227_8608 ERR2915227_18933 ERR2915227_29443 ERR2915228_6084 ERR2915228_6908 ERR2915238_9155 ERR2915238_11670 ERR2915238_19737 ERR2915240_18528 ERR2915240_26728 ERR2915240_40622 ERR2915227_10310 ERR2915227_13098 ERR2915227_18654 ERR2915227_22784 ERR2915228_12823 ERR2915228_19912 ERR2915228_46435 ERR2915238_14554 ERR2915238_32860 ERR2915238_37667 ERR2915238_48093 ERR2915240_19540 ERR2915240_27357 ERR2915240_44464 ERR2915209_34070 ERR2915211_33615 ERR2915211_37903 ERR2915211_40627 ERR2915227_18314 ERR2915228_7656 ERR2915228_20564 ERR2915228_45690 ERR2915238_2167 ERR2915238_41036 ERR2915240_1921 ERR2915240_2426 ERR2915240_37346 ERR2915211_7739 ERR2915211_37379 ERR2915211_38743 ERR2915211_47644 ERR2915223_48526 ERR2915228_3807 ERR2915228_8163 ERR2915228_9027 ERR2915228_10054 ERR2915228_18353 ERR2915228_37223 ERR2915240_15388 ERR2915240_35853 ERR2915210_12793 ERR2915211_10235 ERR2915211_31845 ERR2915217_27603 ERR2915227_17388 ERR2915228_17486 ERR2915228_25085 ERR2915238_3687 ERR2915238_9849 ERR2915238_25022 ERR2915238_45206 ERR2915240_10480 ERR2915240_43616 ERR2915210_14926 ERR2915211_25689 ERR2915211_43922 ERR2915227_21050 ERR2915227_35651 ERR2915228_2126 ERR2915228_17571 ERR2915228_23821 ERR2915228_30210 ERR2915238_24333 ERR2915238_32885 ERR2915238_38794 ERR2915240_9005 ERR2915211_5337 ERR2915211_23588 ERR2915211_27635 ERR2915226_5761 ERR2915227_21350 ERR2915227_26970 ERR2915227_33756 ERR2915228_8176 ERR2915228_13182 ERR2915228_31802 ERR2915238_6640 ERR2915238_6845 ERR2915238_35030 ERR2915211_10555 ERR2915211_15678 ERR2915227_1525 ERR2915227_22364 ERR2915228_31021 ERR2915238_25785 ERR2915238_33012 ERR2915240_339 ERR2915240_8682 ERR2915240_27480 ERR2915240_38583 ERR2915240_41093 ERR2915211_3118 ERR2915211_15848 ERR2915228_11762 ERR2915228_40474 ERR2915238_11656 ERR2915238_15823 ERR2915238_20371 ERR2915238_36122 ERR2915240_9014 ERR2915240_10886 ERR2915240_36174 ERR2915241_11967 ERR2915211_9124 ERR2915211_24220 ERR2915214_11486 ERR2915227_46885 ERR2915227_48855 ERR2915228_24110 ERR2915228_32709 ERR2915238_4295 ERR2915238_9013 ERR2915240_15630 ERR2915240_19052 ERR2915240_30769 ERR2915210_12047 ERR2915228_2616 ERR2915228_13530 ERR2915228_16940 ERR2915228_31818 ERR2915238_15843 ERR2915238_16529 ERR2915238_28921 ERR2915238_34916 ERR2915240_14708 ERR2915240_26628 ERR2915240_33937 ERR2915211_2426 ERR2915211_23263 ERR2915211_40204 ERR2915227_12136 ERR2915227_22997 ERR2915227_26545 ERR2915228_34616 ERR2915228_47442 ERR2915238_21786 ERR2915238_25197 ERR2915238_43882 ERR2915240_29267 ERR2915209_46781 ERR2915211_1646 ERR2915211_7267 ERR2915211_40276 ERR2915227_4758 ERR2915228_24811 ERR2915231_18130 ERR2915238_19242 ERR2915238_26614 ERR2915238_29284 ERR2915238_37369 ERR2915238_44930 ERR2915209_45861 ERR2915211_13178 ERR2915211_14390 ERR2915211_36048 ERR2915227_15561 ERR2915227_27687 ERR2915228_6256 ERR2915228_12266 ERR2915238_1256 ERR2915238_3824 ERR2915238_27154 ERR2915240_28595 ERR2915222_15020 ERR2915222_22653 ERR2915227_28278 ERR2915227_46121 ERR2915228_11133 ERR2915228_24256 ERR2915228_34078 ERR2915228_34189 ERR2915228_34914 ERR2915228_35524 ERR2915238_13556 ERR2915238_28809 ERR2915211_41814 ERR2915227_13311 ERR2915227_26113 ERR2915228_5494 ERR2915228_9611 ERR2915228_10455 ERR2915228_48220 ERR2915238_4814 ERR2915238_5505 ERR2915238_28579 ERR2915238_42849 ERR2915240_22601 ERR2915209_1293 ERR2915209_28983 ERR2915209_31920 ERR2915211_48379 ERR2915227_25471 ERR2915228_23792 ERR2915229_44548 ERR2915238_12504 ERR2915238_35743 ERR2915238_45259 ERR2915240_24797 ERR2915211_21950 ERR2915211_22858 ERR2915211_38892 ERR2915227_9328 ERR2915227_16466 ERR2915228_20417 ERR2915228_32051 ERR2915231_13468 ERR2915238_32141 ERR2915238_34019 ERR2915238_46033 ERR2915209_25242 ERR2915210_47469 ERR2915227_2718 ERR2915227_25254 ERR2915228_4721 ERR2915228_7845 ERR2915228_27415 ERR2915238_3517 ERR2915238_15373 ERR2915238_26066 ERR2915238_49199 ERR2915210_31191 ERR2915211_12232 ERR2915211_38534 ERR2915227_6136 ERR2915227_10016 ERR2915227_39966 ERR2915228_1177 ERR2915228_18706 ERR2915238_23320 ERR2915240_9103 ERR2915240_37364 ERR2915224_11413 ERR2915227_20983 ERR2915227_33181 ERR2915228_15563 ERR2915228_15604 ERR2915228_27644 ERR2915228_30324 ERR2915228_48980 ERR2915238_993 ERR2915240_5850 ERR2915240_48128 ERR2915209_21652 ERR2915209_30379 ERR2915211_4205 ERR2915211_13116 ERR2915211_33048 ERR2915218_34084 ERR2915227_9775 ERR2915228_263 ERR2915238_14730 ERR2915240_37585 ERR2915210_22553 ERR2915211_7815 ERR2915211_10008 ERR2915211_13584 ERR2915211_36614 ERR2915227_24322 ERR2915228_8166 ERR2915228_16273 ERR2915238_6167 ERR2915240_108 ERR2915211_122 ERR2915211_22877 ERR2915211_38871 ERR2915227_30125 ERR2915227_33250 ERR2915228_7728 ERR2915228_20950 ERR2915228_35872 ERR2915238_48849 ERR2915243_33846 ERR2915211_8872 ERR2915211_9975 ERR2915211_16344 ERR2915211_29306 ERR2915227_41333 ERR2915228_4552 ERR2915228_25817 ERR2915228_36823 ERR2915228_48736 ERR2915240_6738 ERR2915209_41827 ERR2915211_32904 ERR2915211_37770 ERR2915211_43382 ERR2915227_12669 ERR2915228_6375 ERR2915228_28527 ERR2915238_4129 ERR2915238_18430 ERR2915240_25915 ERR2915209_19540 ERR2915209_44236 ERR2915211_18606 ERR2915214_18116 ERR2915227_9831 ERR2915227_19792 ERR2915228_42777 ERR2915228_43063 ERR2915228_45130 ERR2915251_45796 ERR2915209_46743 ERR2915211_9168 ERR2915211_20523 ERR2915227_18079 ERR2915227_20363 ERR2915228_6019 ERR2915228_6677 ERR2915228_28971 ERR2915238_7822 ERR2915238_28689 ERR2915227_5149 ERR2915227_24523 ERR2915227_47421 ERR2915228_16019 ERR2915228_25651 ERR2915238_2091 ERR2915238_11132 ERR2915238_22679 ERR2915238_32683 ERR2915240_14232 ERR2915211_24679 ERR2915211_27082 ERR2915227_4521 ERR2915231_42789 ERR2915238_22947 ERR2915238_23001 ERR2915239_43142 ERR2915240_12302 ERR2915240_17635 ERR2915240_41060 ERR2915210_21698 ERR2915211_42548 ERR2915228_2553 ERR2915228_39274 ERR2915231_36044 ERR2915233_12473 ERR2915238_6812 ERR2915240_1026 ERR2915240_13358 ERR2915240_39369 ERR2915209_10504 ERR2915209_46048 ERR2915211_14301 ERR2915211_41325 ERR2915227_3435 ERR2915228_2504 ERR2915238_2001 ERR2915238_10843 ERR2915238_32897 ERR2915238_33889 ERR2915209_12060 ERR2915211_5187 ERR2915211_10849 ERR2915228_22476 ERR2915228_26750 ERR2915228_47838 ERR2915228_48154 ERR2915238_9758 ERR2915238_10782 ERR2915238_42240 ERR2915211_34188 ERR2915218_26843 ERR2915227_32502 ERR2915228_2390 ERR2915228_33613 ERR2915238_17258 ERR2915238_27769 ERR2915238_34026 ERR2915238_37537 ERR2915240_39618 ERR2915226_14051 ERR2915226_26894 ERR2915227_8308 ERR2915228_32602 ERR2915228_44308 ERR2915238_4442 ERR2915238_13920 ERR2915238_43315 ERR2915238_48273 ERR2915240_19742 ERR2915211_42178 ERR2915227_24626 ERR2915228_22201 ERR2915228_37481 ERR2915228_46540 ERR2915238_29638 ERR2915240_9597 ERR2915240_10515 ERR2915240_15084 ERR2915240_18452 ERR2915228_29223 ERR2915233_11804 ERR2915238_6075 ERR2915238_10563 ERR2915238_37163 ERR2915238_44624 ERR2915240_2140 ERR2915240_4711 ERR2915240_31021 ERR2915209_24898 ERR2915209_33030 ERR2915227_38445 ERR2915228_2473 ERR2915228_7131 ERR2915228_12508 ERR2915238_2035 ERR2915240_18432 ERR2915240_42440 ERR2915209_18069 ERR2915209_33240 ERR2915211_3722 ERR2915227_48376 ERR2915228_35669 ERR2915238_4634 ERR2915238_19968 ERR2915238_28470 ERR2915238_45765 ERR2915211_10768 ERR2915211_11321 ERR2915211_25411 ERR2915211_25948 ERR2915211_42080 ERR2915227_47308 ERR2915238_19753 ERR2915238_20490 ERR2915240_35760 ERR2915210_35817 ERR2915227_26267 ERR2915227_39297 ERR2915228_6302 ERR2915228_16957 ERR2915228_32028 ERR2915238_13595 ERR2915238_29195 ERR2915240_22816 ERR2915209_32537 ERR2915211_28709 ERR2915211_32068 ERR2915227_1202 ERR2915228_32840 ERR2915238_3772 ERR2915238_6398 ERR2915238_41502 ERR2915240_47948 ERR2915211_4160 ERR2915211_13339 ERR2915211_24184 ERR2915227_32691 ERR2915228_19723 ERR2915228_31824 ERR2915238_5441 ERR2915238_28279 ERR2915240_8925 ERR2915211_18649 ERR2915211_26439 ERR2915211_38117 ERR2915228_37735 ERR2915228_43925 ERR2915238_2178 ERR2915238_9438 ERR2915238_28807 ERR2915240_42272 ERR2915209_39296 ERR2915211_28087 ERR2915211_36711 ERR2915227_5238 ERR2915227_23514 ERR2915228_19592 ERR2915238_4148 ERR2915238_22107 ERR2915240_48431 ERR2915211_38924 ERR2915211_45233 ERR2915214_1479 ERR2915228_4529 ERR2915228_5740 ERR2915228_49088 ERR2915238_11524 ERR2915238_33881 ERR2915238_47651 ERR2915209_48962 ERR2915212_6571 ERR2915226_28781 ERR2915228_44015 ERR2915238_18550 ERR2915238_19244 ERR2915238_21136 ERR2915238_32523 ERR2915240_15573 ERR2915211_44706 ERR2915211_45466 ERR2915222_32751 ERR2915222_44841 ERR2915228_2419 ERR2915228_17020 ERR2915228_37578 ERR2915228_42334 ERR2915238_37325 ERR2915212_20719 ERR2915227_33603 ERR2915228_24271 ERR2915238_2309 ERR2915238_7339 ERR2915238_17371 ERR2915238_46890 ERR2915240_12452 ERR2915240_14512 ERR2915211_43147 ERR2915211_47375 ERR2915215_8229 ERR2915227_924 ERR2915227_49324 ERR2915228_21421 ERR2915228_28953 ERR2915238_11693 ERR2915239_18575 ERR2915211_32053 ERR2915211_35521 ERR2915228_9162 ERR2915228_27278 ERR2915238_203 ERR2915238_257 ERR2915238_27061 ERR2915238_37312 ERR2915240_33791 ERR2915211_32126 ERR2915212_41322 ERR2915227_14976 ERR2915228_42568 ERR2915238_31347 ERR2915238_47303 ERR2915240_21551 ERR2915240_35285 ERR2915209_27049 ERR2915222_8880 ERR2915228_32310 ERR2915228_38861 ERR2915234_19259 ERR2915238_13021 ERR2915238_33056 ERR2915240_3230 ERR2915209_31189 ERR2915209_40651 ERR2915211_12136 ERR2915227_24583 ERR2915228_32805 ERR2915238_19177 ERR2915240_1112 ERR2915240_12940 ERR2915209_37427 ERR2915211_16761 ERR2915227_1206 ERR2915227_9099 ERR2915227_11466 ERR2915228_38937 ERR2915238_26290 ERR2915238_43568 ERR2915211_11365 ERR2915211_36529 ERR2915222_36717 ERR2915227_25406 ERR2915228_14233 ERR2915228_39340 ERR2915238_8748 ERR2915238_42954 ERR2915211_35733 ERR2915226_3143 ERR2915227_6065 ERR2915228_27940 ERR2915238_14472 ERR2915238_18825 ERR2915238_42656 ERR2915240_23687 ERR2915209_9349 ERR2915211_9183 ERR2915211_14965 ERR2915227_6173 ERR2915227_41303 ERR2915238_31905 ERR2915238_47420 ERR2915240_19440 ERR2915227_42761 ERR2915228_2513 ERR2915228_17733 ERR2915228_26622 ERR2915228_44246 ERR2915238_32707 ERR2915238_41057 ERR2915240_12385 ERR2915211_33413 ERR2915211_43806 ERR2915211_47603 ERR2915227_9167 ERR2915227_29530 ERR2915227_37271 ERR2915240_19150 ERR2915240_38899 ERR2915211_13446 ERR2915227_19338 ERR2915228_8011 ERR2915228_17966 ERR2915228_28478 ERR2915238_35488 ERR2915240_22056 ERR2915243_1417 ERR2915209_32091 ERR2915209_42578 ERR2915211_38969 ERR2915228_29064 ERR2915233_19095 ERR2915238_29869 ERR2915240_8878 ERR2915240_15469 ERR2915209_20565 ERR2915209_31655 ERR2915209_34094 ERR2915209_42007 ERR2915211_32014 ERR2915228_19450 ERR2915238_36623 ERR2915240_37249 ERR2915211_12168 ERR2915211_37311 ERR2915211_37837 ERR2915222_19231 ERR2915225_25384 ERR2915227_27632 ERR2915228_49185 ERR2915238_3338 ERR2915211_17271 ERR2915211_37332 ERR2915211_44155 ERR2915228_13947 ERR2915228_14643 ERR2915228_15831 ERR2915238_5583 ERR2915238_28194 ERR2915211_16718 ERR2915211_45393 ERR2915227_18721 ERR2915227_23104 ERR2915228_9745 ERR2915238_410 ERR2915238_7696 ERR2915240_9339 ERR2915211_27545 ERR2915228_40318 ERR2915229_3280 ERR2915238_1183 ERR2915238_10202 ERR2915238_11684 ERR2915238_34233 ERR2915240_33566 ERR2915211_39015 ERR2915211_48763 ERR2915228_9539 ERR2915238_6150 ERR2915238_10127 ERR2915238_18273 ERR2915238_22491 ERR2915238_32078 ERR2915211_41175 ERR2915227_2745 ERR2915228_6095 ERR2915238_7666 ERR2915238_29187 ERR2915238_42103 ERR2915240_24837 ERR2915240_43358 ERR2915228_18140 ERR2915228_23567 ERR2915228_31138 ERR2915228_40646 ERR2915228_45709 ERR2915238_22811 ERR2915238_41174 ERR2915240_19276 ERR2915211_16301 ERR2915211_22629 ERR2915228_32007 ERR2915228_35681 ERR2915238_5787 ERR2915238_10965 ERR2915240_16889 ERR2915240_25459 ERR2915209_35645 ERR2915224_30486 ERR2915227_14542 ERR2915228_15530 ERR2915228_21428 ERR2915238_22564 ERR2915238_33628 ERR2915209_34968 ERR2915211_34269 ERR2915227_48435 ERR2915228_18370 ERR2915228_25298 ERR2915228_28983 ERR2915238_27629 ERR2915210_45738 ERR2915211_40537 ERR2915227_18694 ERR2915227_36468 ERR2915238_9462 ERR2915238_23036 ERR2915238_43296 ERR2915211_5256 ERR2915211_21255 ERR2915219_28256 ERR2915233_36813 ERR2915238_14525 ERR2915238_33428 ERR2915238_46919 ERR2915221_8287 ERR2915228_598 ERR2915228_42790 ERR2915238_10744 ERR2915238_32944 ERR2915238_38555 ERR2915238_39409 ERR2915209_22193 ERR2915209_36844 ERR2915211_33641 ERR2915211_44683 ERR2915227_29915 ERR2915233_19959 ERR2915240_37681 ERR2915211_12368 ERR2915211_29797 ERR2915227_1359 ERR2915227_32279 ERR2915238_4438 ERR2915240_17510 ERR2915240_24415 ERR2915227_13474 ERR2915228_26739 ERR2915228_31761 ERR2915228_42875 ERR2915238_6103 ERR2915238_27375 ERR2915240_19512 ERR2915214_34765 ERR2915222_17583 ERR2915227_24869 ERR2915228_19136 ERR2915228_31762 ERR2915228_45147 ERR2915238_11549 ERR2915209_33907 ERR2915209_41622 ERR2915211_30254 ERR2915211_34166 ERR2915215_27539 ERR2915227_26134 ERR2915243_18719 ERR2915209_4750 ERR2915228_13747 ERR2915228_18975 ERR2915238_7023 ERR2915238_7155 ERR2915239_40378 ERR2915240_29325 ERR2915211_40472 ERR2915227_48341 ERR2915228_11325 ERR2915228_12776 ERR2915228_24790 ERR2915228_33625 ERR2915238_28930 ERR2915209_23439 ERR2915227_24969 ERR2915228_33433 ERR2915228_47293 ERR2915238_334 ERR2915238_16749 ERR2915240_13047 ERR2915209_43850 ERR2915211_2761 ERR2915228_18362 ERR2915228_21547 ERR2915238_46748 ERR2915240_16713 ERR2915240_42090 ERR2915211_13562 ERR2915212_19475 ERR2915227_20554 ERR2915229_35483 ERR2915238_30888 ERR2915238_37231 ERR2915241_13128 ERR2915227_1299 ERR2915227_11334 ERR2915227_14375 ERR2915227_26652 ERR2915227_40780 ERR2915227_42826 ERR2915238_25603 ERR2915212_16802 ERR2915227_43811 ERR2915228_10109 ERR2915228_30690 ERR2915228_36384 ERR2915238_6074 ERR2915240_32702 ERR2915212_15575 ERR2915228_366 ERR2915228_45993 ERR2915238_30014 ERR2915239_31767 ERR2915240_27433 ERR2915240_37127 ERR2915211_20748 ERR2915213_50478 ERR2915227_43078 ERR2915228_45211 ERR2915229_2811 ERR2915238_22733 ERR2915238_46935 ERR2915211_14835 ERR2915211_17305 ERR2915211_19526 ERR2915211_39345 ERR2915227_31130 ERR2915238_6892 ERR2915238_20351 ERR2915227_29580 ERR2915228_49377 ERR2915238_12719 ERR2915238_33933 ERR2915238_37596 ERR2915240_45087 ERR2915240_48776 ERR2915211_4023 ERR2915228_17764 ERR2915228_32946 ERR2915228_42596 ERR2915228_45544 ERR2915238_21824 ERR2915209_35540 ERR2915211_4262 ERR2915227_41070 ERR2915227_41662 ERR2915228_17629 ERR2915228_31307 ERR2915211_31350 ERR2915219_17598 ERR2915222_451 ERR2915228_15003 ERR2915238_4132 ERR2915238_22805 ERR2915227_46619 ERR2915228_12689 ERR2915228_27454 ERR2915228_45919 ERR2915238_33424 ERR2915240_17477 ERR2915209_38174 ERR2915209_46691 ERR2915211_19429 ERR2915211_43438 ERR2915227_15276 ERR2915228_24525 ERR2915211_10067 ERR2915211_28397 ERR2915211_36548 ERR2915227_23767 ERR2915228_12139 ERR2915228_22532 ERR2915227_5063 ERR2915227_23939 ERR2915228_22643 ERR2915238_11476 ERR2915238_20868 ERR2915240_42197 ERR2915211_34016 ERR2915222_3855 ERR2915227_18730 ERR2915228_14265 ERR2915228_48464 ERR2915238_40794 ERR2915209_4619 ERR2915211_25792 ERR2915228_1945 ERR2915238_444 ERR2915238_3873 ERR2915238_4822 ERR2915222_6628 ERR2915228_13910 ERR2915228_32976 ERR2915238_28808 ERR2915238_31414 ERR2915240_6299 ERR2915209_42752 ERR2915211_18872 ERR2915219_28944 ERR2915227_27297 ERR2915227_47703 ERR2915238_37246 ERR2915222_7184 ERR2915227_92 ERR2915227_10411 ERR2915227_22940 ERR2915228_20634 ERR2915238_36101 ERR2915227_6444 ERR2915227_24042 ERR2915228_8412 ERR2915228_12599 ERR2915238_20100 ERR2915240_23096 ERR2915228_12459 ERR2915228_38120 ERR2915228_42645 ERR2915228_43883 ERR2915238_41774 ERR2915238_48018 ERR2915209_45680 ERR2915228_18358 ERR2915238_42315 ERR2915238_45881 ERR2915240_11134 ERR2915240_40297 ERR2915211_3125 ERR2915224_22956 ERR2915227_20076 ERR2915227_45334 ERR2915228_5360 ERR2915228_29993 ERR2915211_48788 ERR2915228_23922 ERR2915228_34709 ERR2915233_11795 ERR2915238_15582 ERR2915240_24586 ERR2915211_2932 ERR2915226_6417 ERR2915227_4730 ERR2915227_13209 ERR2915227_42128 ERR2915238_31947 ERR2915209_38636 ERR2915211_25487 ERR2915228_5909 ERR2915228_32035 ERR2915238_14119 ERR2915238_36966 ERR2915211_7749 ERR2915211_20812 ERR2915227_32870 ERR2915228_40606 ERR2915238_1658 ERR2915238_44431 ERR2915211_39818 ERR2915211_40327 ERR2915227_1454 ERR2915228_10934 ERR2915228_20940 ERR2915238_36668 ERR2915209_12324 ERR2915210_39630 ERR2915211_16435 ERR2915211_21984 ERR2915211_35175 ERR2915228_19494 ERR2915211_726 ERR2915211_27362 ERR2915228_2047 ERR2915228_12399 ERR2915228_42889 ERR2915240_31010 ERR2915211_24131 ERR2915212_491 ERR2915227_18825 ERR2915227_46598 ERR2915238_20042 ERR2915238_20609 ERR2915211_2580 ERR2915228_5458 ERR2915228_30598 ERR2915238_3876 ERR2915238_20278 ERR2915238_47999 ERR2915227_9878 ERR2915228_30519 ERR2915228_33781 ERR2915228_48915 ERR2915238_33598 ERR2915238_45121 ERR2915227_9228 ERR2915227_15829 ERR2915227_23237 ERR2915238_8401 ERR2915238_15079 ERR2915238_45412 ERR2915228_14204 ERR2915228_38404 ERR2915228_39858 ERR2915238_1916 ERR2915238_22902 ERR2915240_40660 ERR2915227_33151 ERR2915228_30906 ERR2915228_37288 ERR2915238_1635 ERR2915238_2946 ERR2915238_34875 ERR2915228_9866 ERR2915228_26856 ERR2915228_42693 ERR2915238_40391 ERR2915240_18203 ERR2915240_39527 ERR2915227_10638 ERR2915227_43900 ERR2915228_16076 ERR2915229_23646 ERR2915240_600 ERR2915240_8751 ERR2915227_23638 ERR2915228_1916 ERR2915228_24620 ERR2915228_39398 ERR2915228_40790 ERR2915240_2639 ERR2915228_28686 ERR2915238_11996 ERR2915238_17990 ERR2915238_32452 ERR2915238_39584 ERR2915238_41979 ERR2915228_13818 ERR2915228_39904 ERR2915238_41952 ERR2915240_6360 ERR2915240_25499 ERR2915243_7076 ERR2915211_33134 ERR2915227_2635 ERR2915227_2710 ERR2915238_38257 ERR2915240_40254 ERR2915211_32487 ERR2915211_37512 ERR2915228_1058 ERR2915228_14445 ERR2915238_30197 ERR2915222_15777 ERR2915226_11412 ERR2915238_10132 ERR2915238_14593 ERR2915238_43522 ERR2915211_21417 ERR2915217_31540 ERR2915228_7588 ERR2915229_30557 ERR2915238_36405 ERR2915211_12286 ERR2915227_1971 ERR2915227_27546 ERR2915238_19231 ERR2915240_29253 ERR2915211_16378 ERR2915228_2020 ERR2915228_16636 ERR2915238_38525 ERR2915240_26797 ERR2915211_1388 ERR2915227_12662 ERR2915228_16005 ERR2915228_37244 ERR2915240_15921 ERR2915209_8219 ERR2915227_25846 ERR2915227_28226 ERR2915238_17988 ERR2915240_34153 ERR2915209_34703 ERR2915211_1845 ERR2915211_40744 ERR2915211_48009 ERR2915227_40203 ERR2915209_14888 ERR2915211_8542 ERR2915227_4461 ERR2915238_49350 ERR2915240_22596 ERR2915227_22773 ERR2915228_2781 ERR2915228_7685 ERR2915228_8508 ERR2915228_25879 ERR2915212_2075 ERR2915228_33157 ERR2915228_37084 ERR2915238_6456 ERR2915238_24649 ERR2915212_16356 ERR2915228_8951 ERR2915228_31617 ERR2915228_43383 ERR2915238_23174 ERR2915228_19792 ERR2915228_27920 ERR2915228_30035 ERR2915238_7041 ERR2915238_26196 ERR2915227_3032 ERR2915227_12561 ERR2915238_22106 ERR2915238_41219 ERR2915238_43464 ERR2915227_18363 ERR2915228_17953 ERR2915228_20864 ERR2915228_47520 ERR2915240_42836 ERR2915227_45046 ERR2915228_9703 ERR2915238_36015 ERR2915240_8525 ERR2915251_12216 ERR2915227_1029 ERR2915227_16589 ERR2915233_36584 ERR2915238_6673 ERR2915238_47966 ERR2915227_22517 ERR2915228_13347 ERR2915228_30887 ERR2915228_41379 ERR2915238_39363 ERR2915227_8311 ERR2915228_38597 ERR2915238_7268 ERR2915238_11414 ERR2915238_36471 ERR2915223_22225 ERR2915223_23678 ERR2915229_25550 ERR2915229_26296 ERR2915238_24613 ERR2915228_13864 ERR2915229_41228 ERR2915238_3886 ERR2915238_4338 ERR2915240_45877 ERR2915228_25816 ERR2915238_8980 ERR2915238_23191 ERR2915238_28852 ERR2915240_22050 ERR2915228_20312 ERR2915228_28761 ERR2915231_31822 ERR2915238_45 ERR2915238_47022 ERR2915228_38314 ERR2915228_43526 ERR2915238_18983 ERR2915238_37777 ERR2915239_21314 ERR2915209_17959 ERR2915211_10942 ERR2915238_15243 ERR2915240_25465 ERR2915209_9491 ERR2915211_24232 ERR2915238_25614 ERR2915240_32291 ERR2915209_18811 ERR2915211_30389 ERR2915227_15431 ERR2915238_3487 ERR2915212_20639 ERR2915228_17018 ERR2915228_35875 ERR2915238_17943 ERR2915209_32539 ERR2915209_35368 ERR2915227_30045 ERR2915240_14815 ERR2915211_534 ERR2915211_24557 ERR2915211_41497 ERR2915240_14721 ERR2915227_7748 ERR2915227_44142 ERR2915228_29933 ERR2915238_40503 ERR2915211_43540 ERR2915228_47685 ERR2915238_11372 ERR2915240_30167 ERR2915211_5849 ERR2915211_17053 ERR2915227_362 ERR2915228_24565 ERR2915211_44917 ERR2915214_40497 ERR2915222_1340 ERR2915227_40829 ERR2915211_27810 ERR2915227_22856 ERR2915227_41771 ERR2915238_11743 ERR2915228_8051 ERR2915238_10630 ERR2915240_31206 ERR2915240_36324 ERR2915209_38493 ERR2915238_8818 ERR2915238_38933 ERR2915240_29830 ERR2915227_1190 ERR2915227_31649 ERR2915228_33856 ERR2915238_28465 ERR2915209_16072 ERR2915211_16167 ERR2915229_48147 ERR2915238_23628 ERR2915211_21226 ERR2915228_4706 ERR2915228_16191 ERR2915228_42321 ERR2915211_40908 ERR2915228_39378 ERR2915228_42612 ERR2915240_22019 ERR2915218_45402 ERR2915238_4816 ERR2915240_1881 ERR2915240_36970 ERR2915211_29101 ERR2915213_27190 ERR2915228_105 ERR2915228_11378 ERR2915228_17221 ERR2915229_43651 ERR2915238_29043 ERR2915238_35012 ERR2915227_26218 ERR2915231_17938 ERR2915238_36137 ERR2915240_10551 ERR2915227_19950 ERR2915227_38106 ERR2915229_11571 ERR2915238_21609 ERR2915228_29281 ERR2915231_39914 ERR2915238_31261 ERR2915240_43861 ERR2915211_29945 ERR2915212_21620 ERR2915238_32338 ERR2915240_18876 ERR2915211_44514 ERR2915227_31504 ERR2915228_13695 ERR2915228_22265 ERR2915228_14551 ERR2915228_25989 ERR2915228_26653 ERR2915238_5431 ERR2915211_43828 ERR2915227_12243 ERR2915240_26820 ERR2915240_26910 ERR2915228_5553 ERR2915228_13227 ERR2915228_28029 ERR2915238_42254 ERR2915227_9312 ERR2915227_37820 ERR2915238_42517 ERR2915238_48845 ERR2915211_41027 ERR2915227_24362 ERR2915238_12334 ERR2915238_13903 ERR2915231_22740 ERR2915233_29812 ERR2915238_4805 ERR2915238_25013 ERR2915227_35502 ERR2915238_20348 ERR2915238_25587 ERR2915240_24240 ERR2915214_23733 ERR2915227_43404 ERR2915238_40276 ERR2915240_28658 ERR2915238_6135 ERR2915238_8889 ERR2915238_24145 ERR2915238_42019 ERR2915227_23176 ERR2915227_28011 ERR2915227_29468 ERR2915228_2973 ERR2915211_33692 ERR2915228_526 ERR2915228_37867 ERR2915240_27496 ERR2915212_17680 ERR2915228_1637 ERR2915238_27951 ERR2915240_18241 ERR2915224_22319 ERR2915227_44999 ERR2915228_9549 ERR2915228_35725 ERR2915227_17225 ERR2915227_33747 ERR2915238_5888 ERR2915240_33963 ERR2915228_9170 ERR2915238_31306 ERR2915238_38641 ERR2915241_14060 ERR2915227_3876 ERR2915227_15488 ERR2915227_37258 ERR2915238_42494 ERR2915227_22766 ERR2915227_26885 ERR2915227_44800 ERR2915228_11318 ERR2915228_40944 ERR2915238_18796 ERR2915238_33267 ERR2915238_38992 ERR2915227_43825 ERR2915227_45262 ERR2915228_37072 ERR2915238_2588 ERR2915228_19636 ERR2915228_25717 ERR2915238_17625 ERR2915238_28678 ERR2915238_26707 ERR2915238_41752 ERR2915240_22341 ERR2915240_35157 ERR2915227_10978 ERR2915228_14566 ERR2915238_22891 ERR2915240_48917 ERR2915209_13706 ERR2915227_48277 ERR2915230_23202 ERR2915211_15835 ERR2915211_30749 ERR2915240_26849 ERR2915211_15754 ERR2915211_48173 ERR2915240_15320 ERR2915210_22605 ERR2915228_3121 ERR2915228_40104 ERR2915209_47882 ERR2915227_16135 ERR2915238_42878 ERR2915209_47719 ERR2915211_46742 ERR2915227_21730 ERR2915211_17600 ERR2915228_32789 ERR2915240_29227 ERR2915211_43151 ERR2915228_21589 ERR2915240_42028 ERR2915238_1194 ERR2915238_14545 ERR2915238_43180 ERR2915211_352 ERR2915238_10893 ERR2915238_14932 ERR2915212_16793 ERR2915238_40245 ERR2915240_26532 ERR2915228_41870 ERR2915228_44603 ERR2915238_19722 ERR2915211_43802 ERR2915227_47156 ERR2915228_33555 ERR2915211_26155 ERR2915238_6718 ERR2915240_23726 ERR2915227_17326 ERR2915238_3949 ERR2915238_31749 ERR2915211_9477 ERR2915228_39112 ERR2915228_44858 ERR2915211_36701 ERR2915238_16286 ERR2915240_44107 ERR2915227_8373 ERR2915228_11683 ERR2915238_34832 ERR2915222_15221 ERR2915228_8077 ERR2915240_30544 ERR2915211_35820 ERR2915227_25216 ERR2915238_3666 ERR2915222_8298 ERR2915228_45715 ERR2915240_8522 ERR2915222_9238 ERR2915226_6616 ERR2915238_1039 ERR2915211_33076 ERR2915227_48607 ERR2915228_12862 ERR2915227_6533 ERR2915228_38092 ERR2915238_49321 ERR2915225_36361 ERR2915233_7622 ERR2915240_23303 ERR2915238_31719 ERR2915240_21882 ERR2915240_46081 ERR2915227_44207 ERR2915238_9223 ERR2915240_48687 ERR2915228_29508 ERR2915228_38895 ERR2915238_21511 ERR2915227_44246 ERR2915228_21211 ERR2915238_17723 ERR2915228_18339 ERR2915228_42367 ERR2915238_22153 ERR2915211_18334 ERR2915228_11009 ERR2915238_14894 ERR2915211_31788 ERR2915211_32815 ERR2915228_18587 ERR2915211_27824 ERR2915227_30833 ERR2915238_10358 ERR2915227_4269 ERR2915227_6752 ERR2915228_28087 ERR2915212_39716 ERR2915238_22254 ERR2915240_44080 ERR2915228_11693 ERR2915228_42803 ERR2915238_13713 ERR2915238_17839 ERR2915238_41679 ERR2915240_42270 ERR2915227_28494 ERR2915228_6729 ERR2915238_30484 ERR2915228_13265 ERR2915228_19478 ERR2915238_16283 ERR2915228_29591 ERR2915238_41171 ERR2915238_48502 ERR2915238_5997 ERR2915238_15590 ERR2915240_34952 ERR2915228_43211 ERR2915228_48364 ERR2915238_44951 ERR2915228_14183 ERR2915238_13192 ERR2915238_37248 ERR2915228_10798 ERR2915228_21174 ERR2915238_760 ERR2915228_25489 ERR2915238_7646 ERR2915240_29754 ERR2915227_24622 ERR2915228_5525 ERR2915240_42309 ERR2915238_32025 ERR2915240_2122 ERR2915240_41501 ERR2915228_31043 ERR2915238_1579 ERR2915240_31490 ERR2915228_32837 ERR2915228_32872 ERR2915228_33351 ERR2915228_40523 ERR2915238_44483 ERR2915240_31064 ERR2915238_1535 ERR2915238_37053 ERR2915240_9482 ERR2915228_37417 ERR2915238_560 ERR2915238_47868 ERR2915211_2421 ERR2915211_26767 ERR2915209_22960 ERR2915227_18307 ERR2915228_17845 ERR2915238_12861 ERR2915222_43976 ERR2915227_24763 ERR2915209_38124 ERR2915227_5820 ERR2915210_2055 ERR2915238_7628 ERR2915227_22358 ERR2915240_11805 ERR2915211_48343 ERR2915238_11429 ERR2915209_47456 ERR2915211_3957 ERR2915238_29817 ERR2915240_9195 ERR2915238_42701 ERR2915240_34354 ERR2915211_19716 ERR2915228_23041 ERR2915233_21759 ERR2915238_29354 ERR2915228_7413 ERR2915228_35084 ERR2915228_9991 ERR2915228_48390 ERR2915227_12478 ERR2915227_31013 ERR2915238_16113 ERR2915238_18755 ERR2915211_37075 ERR2915238_9982 ERR2915214_38681 ERR2915240_46901 ERR2915227_3955 ERR2915228_25320 ERR2915228_32114 ERR2915240_40320 ERR2915228_6655 ERR2915240_33312 ERR2915228_31513 ERR2915240_16895 ERR2915228_4439 ERR2915228_46605 ERR2915211_30146 ERR2915240_24149 ERR2915211_49034 ERR2915238_44182 ERR2915211_4354 ERR2915240_34715 ERR2915238_29514 ERR2915238_37621 ERR2915227_13084 ERR2915238_649 ERR2915211_19811 ERR2915211_25748 ERR2915233_44636 ERR2915242_47498 ERR2915209_30277 ERR2915238_39644 ERR2915212_44119 ERR2915238_6455 ERR2915226_3539 ERR2915226_3673 ERR2915228_4232 ERR2915238_35975 ERR2915227_12762 ERR2915240_20 ERR2915211_10953 ERR2915228_42533 ERR2915228_13056 ERR2915238_20266 ERR2915211_32876 ERR2915241_23941 ERR2915231_26084 ERR2915238_25591 ERR2915222_3308 ERR2915222_3814 ERR2915238_7676 ERR2915238_11846 ERR2915238_13342 ERR2915240_47255 ERR2915228_21503 ERR2915228_28363 ERR2915238_36670 ERR2915238_45861 ERR2915228_26835 ERR2915240_19507 ERR2915227_9949 ERR2915227_19957 ERR2915211_42593 ERR2915240_40073 ERR2915211_30091 ERR2915238_49221 ERR2915233_9781 ERR2915238_35582 ERR2915227_26442 ERR2915238_29942 ERR2915227_15989 ERR2915228_20291 ERR2915227_39463 ERR2915238_14761 ERR2915211_40794 ERR2915238_41724 ERR2915228_30965 ERR2915228_35429 ERR2915227_37004 ERR2915229_6929 ERR2915211_43842 ERR2915227_4391 ERR2915211_46771 ERR2915228_2634 ERR2915228_16927 ERR2915238_49399 ERR2915211_18801 ERR2915227_16732 ERR2915227_7540 ERR2915238_14232 ERR2915227_6008 ERR2915238_21458 ERR2915211_12516 ERR2915211_18189 ERR2915211_47315 ERR2915228_16631 ERR2915227_5626 ERR2915228_35996 ERR2915228_37875 ERR2915228_41290 ERR2915227_26318 ERR2915238_30612 ERR2915238_4093 ERR2915238_42250 ERR2915228_48750 ERR2915238_5612 ERR2915228_24864 ERR2915240_20214 ERR2915227_5878 ERR2915238_26305 ERR2915228_4166 ERR2915238_49168 ERR2915228_19500 ERR2915240_48463 ERR2915238_40031 ERR2915240_28728 ERR2915228_33908 ERR2915238_38646 ERR2915227_15201 ERR2915228_28141 ERR2915227_44055 ERR2915238_24183 ERR2915238_14604 ERR2915240_46584 ERR2915238_44532 ERR2915238_44579 ERR2915228_947 ERR2915228_10138 ERR2915238_14870 ERR2915240_33136 ERR2915238_36086 ERR2915240_9588 ERR2915228_31467 ERR2915228_42717 ERR2915228_10003 ERR2915238_14295 ERR2915228_38075 ERR2915238_10329 ERR2915233_22149 ERR2915238_5974 ERR2915228_24095 ERR2915238_27218 ERR2915228_38519 ERR2915238_20662 ERR2915228_6150 ERR2915228_9959 ERR2915228_30095 ERR2915238_18323 ERR2915228_29675 ERR2915231_9135 ERR2915233_2454 ERR2915240_40302 ERR2915238_21357 ERR2915238_27713 ERR2915238_25553 ERR2915240_31902 ERR2915228_41696 ERR2915238_36031 ERR2915238_48868 ERR2915240_1376 ERR2915238_32953 ERR2915238_46644 ERR2915238_8399 ERR2915240_44508 ERR2915238_45397 ERR2915240_47633 ERR2915238_32768 ERR2915240_6012 ERR2915240_4140 ERR2915240_37731 ERR2915238_16878 ERR2915238_46660 ERR2915238_33982 ERR2915240_24720 ERR2915228_47964 ERR2915238_11297 ERR2915238_33364 ERR2915211_7008 ERR2915211_7645 ERR2915227_24047 ERR2915238_25610 ERR2915209_31590 ERR2915228_29531 ERR2915211_28563 ERR2915228_11838 ERR2915211_8327 ERR2915211_11961 ERR2915240_41928 ERR2915222_20281 ERR2915211_14826 ERR2915238_16563 ERR2915227_32630 ERR2915238_3222 ERR2915240_21922 ERR2915211_24952 ERR2915228_43308 ERR2915227_28267 ERR2915238_23825 ERR2915228_45731 ERR2915238_11272 ERR2915228_25986 ERR2915227_16623 ERR2915233_11757 ERR2915254_10454 ERR2915211_41513 ERR2915238_20719 ERR2915240_7960 ERR2915238_37508 ERR2915238_43225 ERR2915211_29161 ERR2915211_16757 ERR2915240_21525 ERR2915228_16518 ERR2915220_20822 ERR2915227_18903 ERR2915238_27159 ERR2915238_12609 ERR2915227_44782 ERR2915238_36178 ERR2915227_46855 ERR2915226_25687 ERR2915228_38258 ERR2915227_48060 ERR2915238_13503 ERR2915227_43627 ERR2915227_38972 ERR2915227_15258 ERR2915238_20541 ERR2915240_3208 ERR2915238_2770 ERR2915228_3127 ERR2915228_42668 ERR2915211_35193 ERR2915211_32962 ERR2915227_9274 ERR2915238_17960 ERR2915228_1537 ERR2915211_48874 ERR2915228_43040 ERR2915238_38374 ERR2915238_44023 ERR2915211_42943 ERR2915240_17175 ERR2915227_45993 ERR2915228_20464 ERR2915227_4724 ERR2915227_11853 ERR2915238_7855 ERR2915238_25338 ERR2915228_22079 ERR2915238_48774 ERR2915228_26773 ERR2915228_47089 ERR2915228_21656 ERR2915238_7306 ERR2915238_9133 ERR2915227_18254 ERR2915228_48848 ERR2915228_43146 ERR2915228_33390 ERR2915238_16675 ERR2915228_48361 ERR2915238_25761 ERR2915228_4286 ERR2915238_13677 ERR2915238_40483 ERR2915240_100 ERR2915238_44034 ERR2915229_33436 ERR2915238_3519 ERR2915211_14744 ERR2915227_39106 ERR2915227_37353 ERR2915211_29030 ERR2915238_25425 ERR2915222_24445 ERR2915238_5594 ERR2915240_12261 ERR2915238_11463 ERR2915229_17657 ERR2915238_16002 ERR2915238_5890 ERR2915227_48597 ERR2915228_31015 ERR2915228_26342 ERR2915228_20863 ERR2915238_29010 ERR2915238_24260 ERR2915228_45625 ERR2915227_37332 ERR2915243_46768 ERR2915228_39454 ERR2915228_4569 ERR2915228_8201 ERR2915227_42162 ERR2915238_41793 ERR2915238_706 ERR2915238_13079 ERR2915228_22931 ERR2915240_38187 ERR2915240_28991 ERR2915227_40999 ERR2915238_2115 ERR2915238_19657 ERR2915238_25635 ERR2915227_24916 ERR2915238_35015 ERR2915238_11644 ERR2915228_17506 ERR2915227_34440 ERR2915234_1787 ERR2915229_48692 ERR2915228_4813 ERR2915228_23892 ERR2915227_32874 ERR2915229_3548 ERR2915238_13756 ERR2915228_31427 ERR2915240_32490 ERR2915238_18297 ERR2915228_29003 ERR2915238_42641 ERR2915229_42567 ERR2915238_30716 ERR2915242_45288 ERR2915240_18111 ERR2915228_40267 ERR2915238_11729 ERR2915238_41389 ERR2915238_20286 ERR2915228_37643 ERR2915238_40411 ERR2915240_22932 ERR2915228_29222 ERR2915238_4339 ERR2915240_43920 ERR2915231_27926 ERR2915238_4253 ERR2915236_12288 ERR2915240_8816 ERR2915238_48367 ERR2915240_43724 ERR2915240_8810 ERR2915240_2529 ERR2915240_24058 ERR2915238_47031 ERR2915239_39330 ERR2915240_8566 ERR2915238_45007 ERR2915240_36220 ERR2915238_48397 ERR2915240_40097 ERR2915240_8518 ERR2915238_15786 ERR2915240_36998 ERR2915254_937
ERR2915207_32152 ERR2915207_37012 ERR2915207_41280 ERR2915207_44663 ERR2915207_46544 ERR2915207_48120 ERR2915207_48676 ERR2915207_9659 ERR2915208_15052 ERR2915208_17363 ERR2915208_23444 ERR2915208_29042 ERR2915208_30357 ERR2915208_32862 ERR2915208_35639 ERR2915208_46031 ERR2915208_4991 ERR2915208_7240 ERR2915208_877 ERR2915209_3374 ERR2915209_41952 ERR2915210_42954 ERR2915211_45816 ERR2915212_17181 ERR2915212_19817 ERR2915212_20421 ERR2915212_2953 ERR2915212_34898 ERR2915212_49158 ERR2915213_10528 ERR2915213_523 ERR2915213_5591 ERR2915213_5854 ERR2915214_13011 ERR2915214_25272 ERR2915214_39267 ERR2915215_18443 ERR2915215_40621 ERR2915215_6921 ERR2915216_18984 ERR2915217_47799 ERR2915221_37405 ERR2915222_15680 ERR2915222_23216 ERR2915222_24738 ERR2915222_35156 ERR2915223_19548 ERR2915223_9451 ERR2915224_22887 ERR2915224_23948 ERR2915233_14847 ERR2915207_11740 ERR2915207_12123 ERR2915207_1225 ERR2915207_1438 ERR2915207_1492 ERR2915207_23191 ERR2915207_26409 ERR2915207_31226 ERR2915207_36064 ERR2915207_36385 ERR2915207_47585 ERR2915207_8822 ERR2915207_9627 ERR2915208_16648 ERR2915208_2307 ERR2915208_24177 ERR2915208_28731 ERR2915208_38677 ERR2915208_39297 ERR2915208_41414 ERR2915209_15196 ERR2915209_22523 ERR2915212_18392 ERR2915212_2780 ERR2915212_6094 ERR2915212_6820 ERR2915212_8859 ERR2915212_9769 ERR2915213_11341 ERR2915213_20976 ERR2915213_28191 ERR2915213_35653 ERR2915213_37361 ERR2915213_42126 ERR2915213_50364 ERR2915215_13487 ERR2915217_26335 ERR2915219_42787 ERR2915224_29043 ERR2915231_22090 ERR2915233_2270 ERR2915207_23617 ERR2915208_23155 ERR2915209_34786 ERR2915210_12474 ERR2915210_38597 ERR2915220_26429 ERR2915234_44529 ERR2915241_5574 ERR2915207_19128 ERR2915207_30830 ERR2915207_40211 ERR2915207_4038 ERR2915207_5517 ERR2915208_10616 ERR2915209_14503 ERR2915210_37162 ERR2915211_45331 ERR2915213_25349 ERR2915214_39028 ERR2915215_12373 ERR2915215_20911 ERR2915215_33455 ERR2915216_10742 ERR2915216_23980 ERR2915218_45653 ERR2915218_49227 ERR2915218_50079 ERR2915220_38765 ERR2915221_33875 ERR2915221_50756 ERR2915222_40111 ERR2915223_9699 ERR2915224_10253 ERR2915224_15898 ERR2915224_30294 ERR2915224_4030 ERR2915224_45288 ERR2915226_23333 ERR2915227_47347 ERR2915230_15516 ERR2915231_22150 ERR2915231_22948 ERR2915231_38492 ERR2915232_16049 ERR2915232_49471 ERR2915232_8985 ERR2915233_17163 ERR2915233_26825 ERR2915234_554 ERR2915236_3313 ERR2915239_17729 ERR2915239_20842 ERR2915240_37528 ERR2915241_30189 ERR2915241_39765 ERR2915241_5094 ERR2915243_13266 ERR2915243_32558 ERR2915243_48464 ERR2915243_49186 ERR2915243_6140 ERR2915244_15541 ERR2915244_18249 ERR2915244_27681 ERR2915244_27905 ERR2915244_32005 ERR2915249_27771 ERR2915250_20763 ERR2915254_41244 ERR2915214_7702 ERR2915232_36261 ERR2915252_24642 ERR2915212_32515 ERR2915220_40244 ERR2915241_37591 ERR2915208_17331 ERR2915234_25058 ERR2915237_15625 ERR2915213_9500 ERR2915234_19481 ERR2915241_20209 ERR2915222_36508 ERR2915233_14844 ERR2915249_48224 ERR2915231_49967 ERR2915233_15899 ERR2915243_38898 ERR2915210_25882 ERR2915243_16592 ERR2915243_38103 ERR2915220_37782 ERR2915231_5429 ERR2915232_11590 ERR2915220_9975 ERR2915220_48009 ERR2915241_43387 ERR2915212_30359 ERR2915223_39816 ERR2915243_19192 ERR2915215_32651 ERR2915233_42203 ERR2915241_34050 ERR2915218_37851 ERR2915234_50355 ERR2915243_47791 ERR2915220_49648 ERR2915222_48570 ERR2915223_32731 ERR2915214_32920 ERR2915215_29956 ERR2915243_3305 ERR2915231_22852 ERR2915241_30705 ERR2915243_9538 ERR2915231_3299 ERR2915231_35549 ERR2915241_20330 ERR2915218_17745 ERR2915218_22091 ERR2915234_1699 ERR2915218_31711 ERR2915220_15435 ERR2915231_10312 ERR2915212_2140 ERR2915233_25781 ERR2915241_2335 ERR2915210_2670 ERR2915218_20311 ERR2915233_39294 ERR2915230_3809 ERR2915239_18336 ERR2915250_44770 ERR2915223_46581 ERR2915241_35894 ERR2915243_38626 ERR2915220_1068 ERR2915224_1960 ERR2915241_28286 ERR2915220_37989 ERR2915234_31773 ERR2915251_21429 ERR2915214_41488 ERR2915225_13768 ERR2915233_23342 ERR2915213_40364 ERR2915215_48792 ERR2915224_47745 ERR2915218_12019 ERR2915234_47644 ERR2915243_12901 ERR2915215_19078 ERR2915216_24619 ERR2915228_10804 ERR2915213_26656 ERR2915218_14241 ERR2915243_31058 ERR2915223_1093 ERR2915233_16574 ERR2915243_8872 ERR2915218_581 ERR2915233_35480 ERR2915243_36028 ERR2915213_43590 ERR2915224_26139 ERR2915241_14560 ERR2915213_5969 ERR2915214_6689 ERR2915215_5986 ERR2915224_41060 ERR2915233_42504 ERR2915234_39541 ERR2915215_21672 ERR2915218_5186 ERR2915241_33466 ERR2915220_15491 ERR2915221_34909 ERR2915229_48247 ERR2915224_30365 ERR2915224_35275 ERR2915224_36742 ERR2915215_46790 ERR2915218_18841 ERR2915233_7519 ERR2915232_13172 ERR2915242_42938 ERR2915244_10325 ERR2915218_19401 ERR2915241_4079 ERR2915243_46815 ERR2915220_6333 ERR2915226_4055 ERR2915251_29716 ERR2915231_27577 ERR2915237_13794 ERR2915251_49650 ERR2915224_14308 ERR2915224_27887 ERR2915243_42539 ERR2915233_18922 ERR2915234_25829 ERR2915238_37486 ERR2915224_44478 ERR2915241_1685 ERR2915242_17603 ERR2915223_40769 ERR2915231_19000 ERR2915233_3867 ERR2915226_1719 ERR2915227_32276 ERR2915251_30522 ERR2915224_15648 ERR2915231_2395 ERR2915233_21205 ERR2915241_12204 ERR2915243_12040 ERR2915243_38612 ERR2915232_7768 ERR2915243_35743 ERR2915244_35202 ERR2915239_6109 ERR2915241_4820 ERR2915241_12317 ERR2915208_33265 ERR2915234_29434 ERR2915213_32740 ERR2915223_6425 ERR2915234_9285 ERR2915241_19325 ERR2915224_433 ERR2915224_23259 ERR2915213_46997 ERR2915218_18126 ERR2915243_43959 ERR2915244_17605 ERR2915223_35805 ERR2915234_31962 ERR2915243_33992 ERR2915246_38122 ERR2915208_3035 ERR2915218_28636 ERR2915226_44882 ERR2915229_22364 ERR2915231_40408 ERR2915243_18598 ERR2915207_13264 ERR2915213_8354 ERR2915239_2164 ERR2915243_46260 ERR2915212_49417 ERR2915224_37702 ERR2915221_25532 ERR2915223_43860 ERR2915220_38108 ERR2915237_16750 ERR2915213_20932 ERR2915223_33426 ERR2915243_21077 ERR2915251_2564 ERR2915226_37178 ERR2915241_16907 ERR2915223_35766 ERR2915234_35897 ERR2915212_36363 ERR2915215_15914 ERR2915234_35981 ERR2915243_22068 ERR2915213_16603 ERR2915232_39792 ERR2915223_28933 ERR2915241_35677 ERR2915237_2165 ERR2915241_1022 ERR2915213_38031 ERR2915241_13006 ERR2915243_6679 ERR2915246_45047 ERR2915239_22976 ERR2915244_26892 ERR2915232_29205 ERR2915234_42103 ERR2915214_45288 ERR2915233_37001 ERR2915218_40954 ERR2915251_35394 ERR2915243_7632 ERR2915244_48250 ERR2915226_631 ERR2915251_35024 ERR2915223_16801 ERR2915223_18543 ERR2915241_31024 ERR2915241_41857 ERR2915234_13423 ERR2915234_24955 ERR2915233_16936 ERR2915241_17325 ERR2915220_5805 ERR2915239_20987 ERR2915229_19188 ERR2915246_21496 ERR2915241_5726 ERR2915241_8672 ERR2915243_706 ERR2915243_20519 ERR2915243_46675 ERR2915234_47347 ERR2915210_45326 ERR2915239_37743 ERR2915224_12408 ERR2915237_48074 ERR2915241_47260 ERR2915251_19755
ERR2915207_2755 ERR2915207_5542 ERR2915213_179 ERR2915208_43 ERR2915210_40799 ERR2915237_8291 ERR2915208_2426 ERR2915208_30982 ERR2915212_40485 ERR2915217_14668 ERR2915207_1202 ERR2915215_22635 ERR2915222_44815 ERR2915224_40787 ERR2915230_1654 ERR2915224_28629 ERR2915224_33302 ERR2915224_14427 ERR2915224_4200 ERR2915208_5686 ERR2915211_3865 ERR2915208_616 ERR2915215_1212 ERR2915230_6606 ERR2915246_4991 ERR2915215_15896 ERR2915236_14518 ERR2915214_17593 ERR2915217_47715 ERR2915218_13832 ERR2915224_24245 ERR2915224_48095 ERR2915230_18387 ERR2915230_20679 ERR2915213_13740 ERR2915213_28185 ERR2915213_34627 ERR2915215_25456 ERR2915215_38604 ERR2915217_22563 ERR2915226_20654 ERR2915226_8179 ERR2915230_22118 ERR2915208_45713 ERR2915210_1550 ERR2915212_38849 ERR2915214_12087 ERR2915215_13925 ERR2915215_18111 ERR2915217_9572 ERR2915221_41036 ERR2915224_11679 ERR2915230_49348 ERR2915233_33189 ERR2915249_41397 ERR2915254_2902 ERR2915208_41492 ERR2915215_38087 ERR2915217_1295 ERR2915218_48252 ERR2915219_42400 ERR2915224_13286 ERR2915224_43664 ERR2915224_47676 ERR2915224_7821 ERR2915230_37485 ERR2915230_45648 ERR2915230_9723 ERR2915236_4049 ERR2915246_15298 ERR2915246_2551 ERR2915246_3492 ERR2915246_3652 ERR2915252_16983 ERR2915207_18447 ERR2915208_1490 ERR2915214_34066 ERR2915215_20052 ERR2915215_23958 ERR2915215_39765 ERR2915216_32808 ERR2915216_34010 ERR2915217_15242 ERR2915217_31438 ERR2915218_13131 ERR2915218_33987 ERR2915220_5159 ERR2915224_16486 ERR2915224_23033 ERR2915224_6316 ERR2915224_6916 ERR2915226_11995 ERR2915226_38856 ERR2915230_4119 ERR2915231_15684 ERR2915232_12791 ERR2915232_19250 ERR2915232_35684 ERR2915244_47616 ERR2915252_11188 ERR2915208_16073 ERR2915210_10728 ERR2915212_804 ERR2915213_7074 ERR2915214_30105 ERR2915214_41413 ERR2915215_10170 ERR2915215_14362 ERR2915215_21274 ERR2915215_22153 ERR2915215_28093 ERR2915215_35966 ERR2915215_39712 ERR2915215_44631 ERR2915216_39953 ERR2915217_13124 ERR2915217_13769 ERR2915217_26584 ERR2915217_31168 ERR2915217_5817 ERR2915218_19210 ERR2915218_4128 ERR2915218_46414 ERR2915220_18229 ERR2915220_29129 ERR2915223_20984 ERR2915223_30826 ERR2915224_10151 ERR2915224_11527 ERR2915224_13140 ERR2915224_14689 ERR2915230_25481 ERR2915230_38038 ERR2915230_43017 ERR2915230_45673 ERR2915230_4765 ERR2915230_5553 ERR2915231_40238 ERR2915232_12650 ERR2915246_11021 ERR2915246_11670 ERR2915246_15900 ERR2915246_23360 ERR2915246_35292 ERR2915246_41193 ERR2915246_42150 ERR2915246_43087 ERR2915246_877 ERR2915246_9002 ERR2915249_27486 ERR2915252_13501 ERR2915252_18786 ERR2915252_20207 ERR2915252_25610 ERR2915252_26590 ERR2915252_3329 ERR2915252_4862 ERR2915252_5970 ERR2915252_6953 ERR2915252_6954 ERR2915252_7530 ERR2915252_7655 ERR2915207_228 ERR2915209_35832 ERR2915213_40444 ERR2915213_8461 ERR2915214_10804 ERR2915214_17570 ERR2915214_42004 ERR2915214_495 ERR2915215_14501 ERR2915215_43498 ERR2915215_7505 ERR2915216_23942 ERR2915216_31463 ERR2915216_36017 ERR2915216_47595 ERR2915217_12182 ERR2915217_41577 ERR2915217_43446 ERR2915217_6403 ERR2915217_645 ERR2915218_11695 ERR2915219_17326 ERR2915219_32932 ERR2915219_46407 ERR2915220_3421 ERR2915221_4441 ERR2915221_4794 ERR2915221_48403 ERR2915223_24810 ERR2915223_32601 ERR2915224_13828 ERR2915224_22110 ERR2915224_24035 ERR2915224_33649 ERR2915224_36580 ERR2915226_10291 ERR2915226_22542 ERR2915229_46367 ERR2915230_10288 ERR2915230_11873 ERR2915230_14036 ERR2915230_16174 ERR2915230_1680 ERR2915230_16872 ERR2915230_18622 ERR2915230_19807 ERR2915230_22 ERR2915230_22966 ERR2915230_23935 ERR2915230_27829 ERR2915230_31930 ERR2915230_33457 ERR2915230_35795 ERR2915230_3765 ERR2915230_42656 ERR2915230_46704 ERR2915230_5250 ERR2915230_7117 ERR2915232_6381 ERR2915233_21632 ERR2915236_5222 ERR2915244_24713 ERR2915244_36044 ERR2915246_16798 ERR2915246_21586 ERR2915246_22785 ERR2915246_25046 ERR2915246_26711 ERR2915246_28852 ERR2915246_32027 ERR2915246_36964 ERR2915246_45117 ERR2915246_45914 ERR2915246_7061 ERR2915246_9915 ERR2915250_30284 ERR2915252_10481 ERR2915252_14494 ERR2915252_16096 ERR2915252_1689 ERR2915252_18275 ERR2915252_1833 ERR2915252_18571 ERR2915252_21801 ERR2915252_24132 ERR2915252_28799 ERR2915252_29592 ERR2915252_3479 ERR2915252_4216 ERR2915252_4540 ERR2915252_4623 ERR2915252_5056 ERR2915252_5098 ERR2915252_770 ERR2915252_818 ERR2915252_8889 ERR2915207_1396 ERR2915207_6523 ERR2915208_23776 ERR2915208_24909 ERR2915208_46385 ERR2915210_28031 ERR2915210_46386 ERR2915211_7140 ERR2915213_12200 ERR2915213_12536 ERR2915213_15743 ERR2915213_19956 ERR2915213_20108 ERR2915213_46502 ERR2915213_9475 ERR2915214_12768 ERR2915214_15977 ERR2915214_21402 ERR2915214_23816 ERR2915214_30128 ERR2915214_31143 ERR2915214_33853 ERR2915214_34731 ERR2915214_48851 ERR2915215_14309 ERR2915215_2454 ERR2915215_27032 ERR2915215_33002 ERR2915215_40560 ERR2915215_41481 ERR2915215_46999 ERR2915215_550 ERR2915215_7052 ERR2915215_8544 ERR2915215_8627 ERR2915215_8829 ERR2915216_15676 ERR2915216_18500 ERR2915216_45519 ERR2915217_12403 ERR2915217_13889 ERR2915217_15969 ERR2915217_21022 ERR2915217_24137 ERR2915217_26438 ERR2915217_31629 ERR2915217_41082 ERR2915218_14186 ERR2915218_22939 ERR2915218_27566 ERR2915218_35060 ERR2915218_41213 ERR2915218_5312 ERR2915219_18356 ERR2915219_22953 ERR2915219_47908 ERR2915220_2045 ERR2915220_3740 ERR2915220_7303 ERR2915221_29555 ERR2915222_10482 ERR2915222_28016 ERR2915223_21669 ERR2915223_41551 ERR2915223_4217 ERR2915224_1248 ERR2915224_17624 ERR2915224_23960 ERR2915224_34614 ERR2915224_34939 ERR2915224_38282 ERR2915224_44317 ERR2915224_6274 ERR2915225_13896 ERR2915225_34844 ERR2915226_30033 ERR2915226_41183 ERR2915226_9314 ERR2915229_8115 ERR2915230_10369 ERR2915230_10680 ERR2915230_11134 ERR2915230_12226 ERR2915230_12394 ERR2915230_12585 ERR2915230_12807 ERR2915230_1305 ERR2915230_14260 ERR2915230_1909 ERR2915230_19825 ERR2915230_21002 ERR2915230_24723 ERR2915230_2540 ERR2915230_2831 ERR2915230_31771 ERR2915230_34078 ERR2915230_35811 ERR2915230_36337 ERR2915230_37703 ERR2915230_41008 ERR2915230_41797 ERR2915230_44746 ERR2915230_47640 ERR2915230_48271 ERR2915230_48775 ERR2915230_617 ERR2915230_8887 ERR2915230_9628 ERR2915230_9962 ERR2915231_15273 ERR2915231_5275 ERR2915232_1438 ERR2915232_24395 ERR2915232_24680 ERR2915232_31259 ERR2915232_40514 ERR2915232_45777 ERR2915232_6799 ERR2915234_29994 ERR2915234_33331 ERR2915234_4357 ERR2915239_13489 ERR2915239_30488 ERR2915242_11938 ERR2915242_20928 ERR2915242_40221 ERR2915242_887 ERR2915244_42127 ERR2915246_10901 ERR2915246_13031 ERR2915246_14810 ERR2915246_14976 ERR2915246_20198 ERR2915246_29804 ERR2915246_30064 ERR2915246_31656 ERR2915246_33670 ERR2915246_33871 ERR2915246_3533 ERR2915246_36625 ERR2915246_36860 ERR2915246_42101 ERR2915246_44126 ERR2915246_45858 ERR2915246_4910 ERR2915246_8618 ERR2915246_8856 ERR2915246_9448 ERR2915246_9739 ERR2915249_19680 ERR2915249_46382 ERR2915250_29728 ERR2915251_21304 ERR2915251_45686 ERR2915252_10599 ERR2915252_10814 ERR2915252_10868 ERR2915252_11021 ERR2915252_11299 ERR2915252_11923 ERR2915252_12441 ERR2915252_15390 ERR2915252_15892 ERR2915252_16363 ERR2915252_16881 ERR2915252_1802 ERR2915252_19465 ERR2915252_19522 ERR2915252_19605 ERR2915252_21071 ERR2915252_2361 ERR2915252_26899 ERR2915252_29283 ERR2915252_29452 ERR2915252_30206 ERR2915252_30336 ERR2915252_314 ERR2915252_31655 ERR2915252_32455 ERR2915252_32570 ERR2915252_32612 ERR2915252_33153 ERR2915252_33984 ERR2915252_34768 ERR2915252_35058 ERR2915252_35443 ERR2915252_35511 ERR2915252_36319 ERR2915252_36741 ERR2915252_3907 ERR2915252_3930 ERR2915252_40254 ERR2915252_49697 ERR2915252_5094 ERR2915252_6776 ERR2915252_7106 ERR2915252_7783 ERR2915252_8002 ERR2915252_8306 ERR2915252_8916 ERR2915252_9290 ERR2915252_9554 ERR2915252_9612 ERR2915254_12434 ERR2915254_14769 ERR2915254_24520 ERR2915207_300 ERR2915207_423 ERR2915208_13223 ERR2915208_13847 ERR2915208_15070 ERR2915208_23993 ERR2915208_24466 ERR2915208_30809 ERR2915208_31150 ERR2915208_33946 ERR2915208_35756 ERR2915208_36673 ERR2915208_41456 ERR2915208_42310 ERR2915208_49689 ERR2915209_16654 ERR2915210_27970 ERR2915212_14371 ERR2915212_2296 ERR2915212_25998 ERR2915213_10845 ERR2915213_11975 ERR2915213_14845 ERR2915213_16194 ERR2915213_17856 ERR2915213_18160 ERR2915213_19620 ERR2915213_20948 ERR2915213_2325 ERR2915213_23424 ERR2915213_23906 ERR2915213_25960 ERR2915213_26077 ERR2915213_2618 ERR2915213_2644 ERR2915213_29142 ERR2915213_32993 ERR2915213_34204 ERR2915213_35967 ERR2915213_38400 ERR2915213_38585 ERR2915213_39373 ERR2915213_40056 ERR2915213_40732 ERR2915213_42309 ERR2915213_43712 ERR2915213_43996 ERR2915213_4400 ERR2915213_45488 ERR2915213_48305 ERR2915213_49202 ERR2915213_49261 ERR2915213_7215 ERR2915213_7254 ERR2915213_8873 ERR2915214_10752 ERR2915214_1126 ERR2915214_11347 ERR2915214_12248 ERR2915214_12269 ERR2915214_1288 ERR2915214_15339 ERR2915214_16377 ERR2915214_16589 ERR2915214_17436 ERR2915214_17615 ERR2915214_18787 ERR2915214_19452 ERR2915214_19873 ERR2915214_20140 ERR2915214_22724 ERR2915214_2337 ERR2915214_23646 ERR2915214_24444 ERR2915214_24626 ERR2915214_25028 ERR2915214_26132 ERR2915214_27835 ERR2915214_27988 ERR2915214_29723 ERR2915214_30833 ERR2915214_31196 ERR2915214_313 ERR2915214_3159 ERR2915214_32185 ERR2915214_32206 ERR2915214_33346 ERR2915214_33836 ERR2915214_33868 ERR2915214_37626 ERR2915214_37805 ERR2915214_38659 ERR2915214_39311 ERR2915214_42646 ERR2915214_43273 ERR2915214_44193 ERR2915214_44376 ERR2915214_44763 ERR2915214_45656 ERR2915214_47953 ERR2915214_48502 ERR2915214_4915 ERR2915214_5020 ERR2915214_5159 ERR2915214_6540 ERR2915214_6782 ERR2915214_6863 ERR2915214_6967 ERR2915214_8544 ERR2915215_10009 ERR2915215_10108 ERR2915215_10893 ERR2915215_11144 ERR2915215_11207 ERR2915215_11689 ERR2915215_12460 ERR2915215_13166 ERR2915215_13805 ERR2915215_15419 ERR2915215_15830 ERR2915215_16250 ERR2915215_16423 ERR2915215_16524 ERR2915215_16551 ERR2915215_1669 ERR2915215_17154 ERR2915215_18034 ERR2915215_18202 ERR2915215_18715 ERR2915215_18843 ERR2915215_18890 ERR2915215_1900 ERR2915215_20069 ERR2915215_20427 ERR2915215_20475 ERR2915215_21047 ERR2915215_21581 ERR2915215_22056 ERR2915215_22060 ERR2915215_22497 ERR2915215_22952 ERR2915215_25356 ERR2915215_25438 ERR2915215_25713 ERR2915215_25850 ERR2915215_26288 ERR2915215_2675 ERR2915215_27246 ERR2915215_2735 ERR2915215_27898 ERR2915215_28117 ERR2915215_28566 ERR2915215_29008 ERR2915215_29041 ERR2915215_29512 ERR2915215_3023 ERR2915215_30306 ERR2915215_30492 ERR2915215_3053 ERR2915215_31390 ERR2915215_31840 ERR2915215_3213 ERR2915215_32408 ERR2915215_32577 ERR2915215_34105 ERR2915215_34632 ERR2915215_35461 ERR2915215_35492 ERR2915215_35956 ERR2915215_37173 ERR2915215_37471 ERR2915215_37898 ERR2915215_40810 ERR2915215_40995 ERR2915215_41066 ERR2915215_41226 ERR2915215_41666 ERR2915215_41869 ERR2915215_42454 ERR2915215_42870 ERR2915215_44094 ERR2915215_4623 ERR2915215_46298 ERR2915215_46312 ERR2915215_46894 ERR2915215_47038 ERR2915215_4716 ERR2915215_47199 ERR2915215_47845 ERR2915215_47857 ERR2915215_48066 ERR2915215_49505 ERR2915215_49584 ERR2915215_4973 ERR2915215_49811 ERR2915215_4994 ERR2915215_49976 ERR2915215_5311 ERR2915215_5682 ERR2915215_5744 ERR2915215_7380 ERR2915215_8485 ERR2915215_9630 ERR2915216_10046 ERR2915216_13412 ERR2915216_13844 ERR2915216_14147 ERR2915216_16438 ERR2915216_16920 ERR2915216_22675 ERR2915216_24136 ERR2915216_24345 ERR2915216_24487 ERR2915216_2601 ERR2915216_26306 ERR2915216_27837 ERR2915216_28014 ERR2915216_29041 ERR2915216_30037 ERR2915216_31090 ERR2915216_33141 ERR2915216_33917 ERR2915216_34214 ERR2915216_35127 ERR2915216_35623 ERR2915216_37704 ERR2915216_39564 ERR2915216_39860 ERR2915216_39879 ERR2915216_42542 ERR2915216_43115 ERR2915216_44148 ERR2915216_45438 ERR2915216_45549 ERR2915216_45639 ERR2915216_4586 ERR2915216_48021 ERR2915216_49062 ERR2915216_49942 ERR2915216_557 ERR2915216_6674 ERR2915216_8118 ERR2915216_8431 ERR2915217_10734 ERR2915217_1163 ERR2915217_12100 ERR2915217_13304 ERR2915217_15326 ERR2915217_15477 ERR2915217_15793 ERR2915217_15997 ERR2915217_1646 ERR2915217_16530 ERR2915217_1718 ERR2915217_18136 ERR2915217_2107 ERR2915217_21743 ERR2915217_22063 ERR2915217_22158 ERR2915217_23283 ERR2915217_23323 ERR2915217_24966 ERR2915217_25439 ERR2915217_25819 ERR2915217_26740 ERR2915217_27161 ERR2915217_28201 ERR2915217_28824 ERR2915217_30032 ERR2915217_31741 ERR2915217_31863 ERR2915217_32655 ERR2915217_32764 ERR2915217_33000 ERR2915217_33315 ERR2915217_33498 ERR2915217_33855 ERR2915217_34028 ERR2915217_3545 ERR2915217_37860 ERR2915217_40271 ERR2915217_41775 ERR2915217_41914 ERR2915217_42082 ERR2915217_42576 ERR2915217_42893 ERR2915217_42995 ERR2915217_43317 ERR2915217_44611 ERR2915217_44825 ERR2915217_45120 ERR2915217_45478 ERR2915217_45672 ERR2915217_46764 ERR2915217_46869 ERR2915217_49156 ERR2915217_50296 ERR2915217_5174 ERR2915217_5434 ERR2915217_6004 ERR2915217_6048 ERR2915217_6565 ERR2915217_7325 ERR2915217_8081 ERR2915217_8921 ERR2915217_9145 ERR2915217_9710 ERR2915218_15562 ERR2915218_20695 ERR2915218_2205 ERR2915218_2245 ERR2915218_22905 ERR2915218_22938 ERR2915218_25016 ERR2915218_26315 ERR2915218_27518 ERR2915218_27744 ERR2915218_29523 ERR2915218_30520 ERR2915218_31383 ERR2915218_31590 ERR2915218_33463 ERR2915218_34138 ERR2915218_35124 ERR2915218_35639 ERR2915218_35927 ERR2915218_37213 ERR2915218_37818 ERR2915218_40454 ERR2915218_41039 ERR2915218_42368 ERR2915218_438 ERR2915218_44586 ERR2915218_45205 ERR2915218_46093 ERR2915218_47091 ERR2915218_47418 ERR2915218_48205 ERR2915218_49939 ERR2915218_50265 ERR2915218_50276 ERR2915218_6833 ERR2915218_6925 ERR2915218_7768 ERR2915218_8099 ERR2915218_9263 ERR2915218_9727 ERR2915219_1282 ERR2915219_13000 ERR2915219_14728 ERR2915219_16171 ERR2915219_16355 ERR2915219_16815 ERR2915219_18116 ERR2915219_20749 ERR2915219_21766 ERR2915219_24428 ERR2915219_25205 ERR2915219_28570 ERR2915219_29326 ERR2915219_30163 ERR2915219_32920 ERR2915219_33005 ERR2915219_35505 ERR2915219_35510 ERR2915219_36100 ERR2915219_38525 ERR2915219_40429 ERR2915219_43009 ERR2915219_43344 ERR2915219_44182 ERR2915219_4511 ERR2915219_49561 ERR2915219_706 ERR2915219_852 ERR2915220_14930 ERR2915220_1832 ERR2915220_20340 ERR2915220_2122 ERR2915220_23461 ERR2915220_24348 ERR2915220_24671 ERR2915220_36861 ERR2915220_37051 ERR2915220_39940 ERR2915220_42084 ERR2915220_45094 ERR2915220_4540 ERR2915220_47082 ERR2915220_4738 ERR2915220_50377 ERR2915220_5955 ERR2915220_7746 ERR2915221_17664 ERR2915221_17945 ERR2915221_2150 ERR2915221_23022 ERR2915221_23383 ERR2915221_24464 ERR2915221_24838 ERR2915221_25127 ERR2915221_25589 ERR2915221_26386 ERR2915221_26639 ERR2915221_293 ERR2915221_30874 ERR2915221_33993 ERR2915221_34567 ERR2915221_4164 ERR2915221_41719 ERR2915221_43438 ERR2915221_43531 ERR2915221_44438 ERR2915221_45685 ERR2915221_46115 ERR2915221_46867 ERR2915221_48979 ERR2915221_50563 ERR2915221_5062 ERR2915221_50793 ERR2915221_5098 ERR2915221_5156 ERR2915221_6349 ERR2915221_7130 ERR2915221_7309 ERR2915222_19851 ERR2915222_20204 ERR2915222_20777 ERR2915222_28190 ERR2915222_29774 ERR2915222_36072 ERR2915222_3627 ERR2915222_36579 ERR2915222_37705 ERR2915222_41953 ERR2915222_4334 ERR2915222_44687 ERR2915222_49254 ERR2915223_14537 ERR2915223_16848 ERR2915223_20253 ERR2915223_22714 ERR2915223_3167 ERR2915223_34845 ERR2915223_37992 ERR2915223_38489 ERR2915223_38581 ERR2915223_3963 ERR2915223_41802 ERR2915223_42438 ERR2915223_47247 ERR2915223_4749 ERR2915223_9233 ERR2915224_11328 ERR2915224_11477 ERR2915224_11646 ERR2915224_1407 ERR2915224_1689 ERR2915224_17994 ERR2915224_18348 ERR2915224_2169 ERR2915224_21832 ERR2915224_22420 ERR2915224_23715 ERR2915224_24104 ERR2915224_24664 ERR2915224_24952 ERR2915224_25464 ERR2915224_25796 ERR2915224_26821 ERR2915224_27573 ERR2915224_28841 ERR2915224_28870 ERR2915224_29130 ERR2915224_29212 ERR2915224_29473 ERR2915224_29612 ERR2915224_30176 ERR2915224_30331 ERR2915224_32096 ERR2915224_32414 ERR2915224_32511 ERR2915224_33271 ERR2915224_3332 ERR2915224_33415 ERR2915224_3438 ERR2915224_34982 ERR2915224_36097 ERR2915224_36699 ERR2915224_37783 ERR2915224_42049 ERR2915224_42305 ERR2915224_42627 ERR2915224_42649 ERR2915224_42746 ERR2915224_42965 ERR2915224_43628 ERR2915224_4534 ERR2915224_45912 ERR2915224_46406 ERR2915224_46637 ERR2915224_46744 ERR2915224_47477 ERR2915224_47818 ERR2915224_48146 ERR2915224_48265 ERR2915224_48529 ERR2915224_49213 ERR2915224_49354 ERR2915224_49392 ERR2915224_5068 ERR2915224_5601 ERR2915224_5669 ERR2915224_6040 ERR2915224_6142 ERR2915224_6544 ERR2915224_6552 ERR2915224_8420 ERR2915224_8799 ERR2915224_9542 ERR2915225_13398 ERR2915225_1585 ERR2915225_183 ERR2915225_1928 ERR2915225_19621 ERR2915225_2021 ERR2915225_20656 ERR2915225_20946 ERR2915225_2479 ERR2915225_25478 ERR2915225_26876 ERR2915225_29087 ERR2915225_29394 ERR2915225_29814 ERR2915225_30453 ERR2915225_31183 ERR2915225_32084 ERR2915225_32325 ERR2915225_38021 ERR2915225_38713 ERR2915225_40981 ERR2915225_43826 ERR2915225_46740 ERR2915225_46932 ERR2915225_756 ERR2915226_13842 ERR2915226_14243 ERR2915226_14516 ERR2915226_17751 ERR2915226_20187 ERR2915226_2686 ERR2915226_27676 ERR2915226_30153 ERR2915226_31550 ERR2915226_32074 ERR2915226_35534 ERR2915226_40110 ERR2915226_4106 ERR2915226_43162 ERR2915226_44007 ERR2915226_49062 ERR2915229_25059 ERR2915229_33546 ERR2915229_40576 ERR2915229_44190 ERR2915230_10500 ERR2915230_10596 ERR2915230_11533 ERR2915230_11887 ERR2915230_12108 ERR2915230_12855 ERR2915230_13330 ERR2915230_13390 ERR2915230_13569 ERR2915230_13683 ERR2915230_13719 ERR2915230_13766 ERR2915230_13844 ERR2915230_14233 ERR2915230_14296 ERR2915230_15078 ERR2915230_15188 ERR2915230_15232 ERR2915230_15794 ERR2915230_15992 ERR2915230_16023 ERR2915230_16032 ERR2915230_16265 ERR2915230_16551 ERR2915230_16573 ERR2915230_16580 ERR2915230_16626 ERR2915230_17146 ERR2915230_17279 ERR2915230_17583 ERR2915230_17687 ERR2915230_17912 ERR2915230_17996 ERR2915230_18113 ERR2915230_19226 ERR2915230_19243 ERR2915230_19468 ERR2915230_19526 ERR2915230_19650 ERR2915230_19841 ERR2915230_20374 ERR2915230_20530 ERR2915230_20558 ERR2915230_20801 ERR2915230_20838 ERR2915230_20989 ERR2915230_21064 ERR2915230_21213 ERR2915230_21379 ERR2915230_21399 ERR2915230_21652 ERR2915230_21672 ERR2915230_21753 ERR2915230_21961 ERR2915230_22109 ERR2915230_22737 ERR2915230_22823 ERR2915230_23186 ERR2915230_23325 ERR2915230_23489 ERR2915230_23820 ERR2915230_24093 ERR2915230_24700 ERR2915230_24771 ERR2915230_25479 ERR2915230_2563 ERR2915230_2569 ERR2915230_25980 ERR2915230_26091 ERR2915230_26167 ERR2915230_26515 ERR2915230_26555 ERR2915230_26772 ERR2915230_26798 ERR2915230_26925 ERR2915230_27013 ERR2915230_27085 ERR2915230_27369 ERR2915230_27422 ERR2915230_27645 ERR2915230_27994 ERR2915230_28016 ERR2915230_2810 ERR2915230_28149 ERR2915230_29013 ERR2915230_29076 ERR2915230_29154 ERR2915230_29285 ERR2915230_29614 ERR2915230_29633 ERR2915230_29674 ERR2915230_29826 ERR2915230_29904 ERR2915230_29999 ERR2915230_30017 ERR2915230_30107 ERR2915230_30697 ERR2915230_30723 ERR2915230_30997 ERR2915230_31045 ERR2915230_31050 ERR2915230_31052 ERR2915230_31174 ERR2915230_31613 ERR2915230_31663 ERR2915230_31803 ERR2915230_3200 ERR2915230_32155 ERR2915230_32257 ERR2915230_3246 ERR2915230_32470 ERR2915230_33124 ERR2915230_33183 ERR2915230_33202 ERR2915230_33491 ERR2915230_33497 ERR2915230_33529 ERR2915230_34316 ERR2915230_34793 ERR2915230_34954 ERR2915230_35285 ERR2915230_35368 ERR2915230_35472 ERR2915230_35706 ERR2915230_36150 ERR2915230_36249 ERR2915230_36302 ERR2915230_36478 ERR2915230_36557 ERR2915230_36627 ERR2915230_36887 ERR2915230_37239 ERR2915230_37338 ERR2915230_37677 ERR2915230_37709 ERR2915230_37787 ERR2915230_37804 ERR2915230_38045 ERR2915230_38413 ERR2915230_38452 ERR2915230_3871 ERR2915230_3887 ERR2915230_38957 ERR2915230_39054 ERR2915230_39693 ERR2915230_40326 ERR2915230_40760 ERR2915230_41445 ERR2915230_41447 ERR2915230_42231 ERR2915230_4227 ERR2915230_42455 ERR2915230_42620 ERR2915230_4284 ERR2915230_43004 ERR2915230_43086 ERR2915230_43125 ERR2915230_43337 ERR2915230_43780 ERR2915230_43898 ERR2915230_4407 ERR2915230_44271 ERR2915230_44272 ERR2915230_44476 ERR2915230_44526 ERR2915230_44776 ERR2915230_44964 ERR2915230_45110 ERR2915230_45833 ERR2915230_46411 ERR2915230_4646 ERR2915230_46562 ERR2915230_46638 ERR2915230_4677 ERR2915230_47096 ERR2915230_47207 ERR2915230_47396 ERR2915230_47902 ERR2915230_48087 ERR2915230_48615 ERR2915230_48675 ERR2915230_48774 ERR2915230_4883 ERR2915230_49014 ERR2915230_491 ERR2915230_49297 ERR2915230_49312 ERR2915230_5254 ERR2915230_5597 ERR2915230_570 ERR2915230_571 ERR2915230_6015 ERR2915230_6192 ERR2915230_6526 ERR2915230_6705 ERR2915230_6870 ERR2915230_7236 ERR2915230_7328 ERR2915230_7334 ERR2915230_7432 ERR2915230_7479 ERR2915230_7850 ERR2915230_7883 ERR2915230_8661 ERR2915230_9119 ERR2915230_931 ERR2915230_9971 ERR2915231_10052 ERR2915231_10096 ERR2915231_10648 ERR2915231_12065 ERR2915231_18463 ERR2915231_20138 ERR2915231_20452 ERR2915231_21496 ERR2915231_24334 ERR2915231_29157 ERR2915231_29792 ERR2915231_34044 ERR2915231_34456 ERR2915231_35739 ERR2915231_37379 ERR2915231_37929 ERR2915231_38865 ERR2915231_41874 ERR2915231_42104 ERR2915231_43717 ERR2915231_48954 ERR2915231_49578 ERR2915231_50253 ERR2915231_5435 ERR2915231_931 ERR2915232_21781 ERR2915232_2255 ERR2915232_23738 ERR2915232_29041 ERR2915232_33638 ERR2915232_33917 ERR2915232_34503 ERR2915232_35794 ERR2915232_37271 ERR2915232_39966 ERR2915232_41738 ERR2915232_43209 ERR2915232_43215 ERR2915232_44446 ERR2915232_48377 ERR2915232_48708 ERR2915232_49126 ERR2915232_5216 ERR2915232_9616 ERR2915233_15619 ERR2915233_1671 ERR2915233_31541 ERR2915233_33983 ERR2915233_44818 ERR2915233_47902 ERR2915233_6365 ERR2915234_2863 ERR2915234_33633 ERR2915234_36191 ERR2915234_36791 ERR2915234_50311 ERR2915234_7772 ERR2915236_13140 ERR2915236_17197 ERR2915236_18169 ERR2915236_26834 ERR2915236_27843 ERR2915236_2888 ERR2915236_29873 ERR2915236_5228 ERR2915236_903 ERR2915237_25855 ERR2915237_25996 ERR2915237_45922 ERR2915239_2217 ERR2915239_23068 ERR2915239_5412 ERR2915241_28876 ERR2915241_33420 ERR2915241_5932 ERR2915242_10667 ERR2915242_10835 ERR2915242_11191 ERR2915242_12334 ERR2915242_15322 ERR2915242_15571 ERR2915242_21262 ERR2915242_21644 ERR2915242_22853 ERR2915242_27926 ERR2915242_33255 ERR2915242_37374 ERR2915242_40239 ERR2915242_4254 ERR2915242_43098 ERR2915242_47784 ERR2915242_49321 ERR2915242_8435 ERR2915242_9892 ERR2915243_31583 ERR2915243_916 ERR2915244_11666 ERR2915244_11769 ERR2915244_15768 ERR2915244_16023 ERR2915244_16744 ERR2915244_25728 ERR2915244_26088 ERR2915244_34204 ERR2915244_35661 ERR2915244_43013 ERR2915244_44791 ERR2915244_45276 ERR2915244_49121 ERR2915244_57 ERR2915244_6564 ERR2915244_8549 ERR2915246_10276 ERR2915246_10456 ERR2915246_11042 ERR2915246_11365 ERR2915246_11614 ERR2915246_11779 ERR2915246_12389 ERR2915246_12637 ERR2915246_12702 ERR2915246_13037 ERR2915246_13725 ERR2915246_13844 ERR2915246_13995 ERR2915246_14179 ERR2915246_14420 ERR2915246_14802 ERR2915246_15276 ERR2915246_15521 ERR2915246_15582 ERR2915246_15713 ERR2915246_16060 ERR2915246_16110 ERR2915246_16267 ERR2915246_16300 ERR2915246_16807 ERR2915246_17061 ERR2915246_17381 ERR2915246_17440 ERR2915246_17529 ERR2915246_17844 ERR2915246_18072 ERR2915246_18539 ERR2915246_18943 ERR2915246_19607 ERR2915246_19687 ERR2915246_1976 ERR2915246_19801 ERR2915246_20079 ERR2915246_20119 ERR2915246_20226 ERR2915246_20237 ERR2915246_20260 ERR2915246_20350 ERR2915246_20358 ERR2915246_20446 ERR2915246_20498 ERR2915246_21911 ERR2915246_223 ERR2915246_22547 ERR2915246_22556 ERR2915246_22775 ERR2915246_22993 ERR2915246_23115 ERR2915246_23532 ERR2915246_23536 ERR2915246_23703 ERR2915246_23898 ERR2915246_24057 ERR2915246_24074 ERR2915246_2431 ERR2915246_24343 ERR2915246_24414 ERR2915246_24427 ERR2915246_2453 ERR2915246_24747 ERR2915246_24809 ERR2915246_24847 ERR2915246_24932 ERR2915246_25178 ERR2915246_25292 ERR2915246_25348 ERR2915246_25846 ERR2915246_26212 ERR2915246_26216 ERR2915246_26606 ERR2915246_27814 ERR2915246_28339 ERR2915246_28933 ERR2915246_29215 ERR2915246_30144 ERR2915246_30158 ERR2915246_3035 ERR2915246_30457 ERR2915246_3052 ERR2915246_31094 ERR2915246_31783 ERR2915246_31928 ERR2915246_32152 ERR2915246_3216 ERR2915246_32298 ERR2915246_3267 ERR2915246_33144 ERR2915246_33266 ERR2915246_3378 ERR2915246_34018 ERR2915246_34026 ERR2915246_34084 ERR2915246_3417 ERR2915246_3433 ERR2915246_34332 ERR2915246_34582 ERR2915246_34630 ERR2915246_34802 ERR2915246_35068 ERR2915246_35267 ERR2915246_35400 ERR2915246_3552 ERR2915246_35631 ERR2915246_35673 ERR2915246_3618 ERR2915246_36320 ERR2915246_36621 ERR2915246_37604 ERR2915246_379 ERR2915246_38091 ERR2915246_3824 ERR2915246_38277 ERR2915246_38465 ERR2915246_39500 ERR2915246_39664 ERR2915246_40026 ERR2915246_40752 ERR2915246_41007 ERR2915246_41369 ERR2915246_41398 ERR2915246_41433 ERR2915246_41605 ERR2915246_41738 ERR2915246_4212 ERR2915246_42249 ERR2915246_42267 ERR2915246_42945 ERR2915246_43309 ERR2915246_43840 ERR2915246_44044 ERR2915246_44198 ERR2915246_44607 ERR2915246_4461 ERR2915246_44716 ERR2915246_44718 ERR2915246_449 ERR2915246_45201 ERR2915246_45380 ERR2915246_45424 ERR2915246_45982 ERR2915246_46212 ERR2915246_46338 ERR2915246_46374 ERR2915246_46837 ERR2915246_47024 ERR2915246_47145 ERR2915246_47230 ERR2915246_47473 ERR2915246_47627 ERR2915246_47886 ERR2915246_47918 ERR2915246_4819 ERR2915246_48390 ERR2915246_48601 ERR2915246_48606 ERR2915246_4896 ERR2915246_49551 ERR2915246_5378 ERR2915246_5400 ERR2915246_5639 ERR2915246_5799 ERR2915246_6146 ERR2915246_6321 ERR2915246_6791 ERR2915246_680 ERR2915246_7080 ERR2915246_7219 ERR2915246_7302 ERR2915246_7489 ERR2915246_7969 ERR2915246_8086 ERR2915246_8746 ERR2915246_8808 ERR2915246_8874 ERR2915246_8933 ERR2915246_8935 ERR2915246_9258 ERR2915246_9319 ERR2915246_9445 ERR2915246_9634 ERR2915246_9674 ERR2915246_9725 ERR2915246_9766 ERR2915246_983 ERR2915249_18163 ERR2915249_19285 ERR2915249_19895 ERR2915249_23602 ERR2915249_26897 ERR2915249_28460 ERR2915249_28610 ERR2915249_31726 ERR2915249_37976 ERR2915249_45951 ERR2915249_6534 ERR2915250_1050 ERR2915250_11767 ERR2915250_11969 ERR2915250_12948 ERR2915250_14023 ERR2915250_14539 ERR2915250_16775 ERR2915250_20329 ERR2915250_21592 ERR2915250_22736 ERR2915250_26545 ERR2915250_26854 ERR2915250_27353 ERR2915250_27667 ERR2915250_28208 ERR2915250_30163 ERR2915250_30264 ERR2915250_31042 ERR2915250_31725 ERR2915250_33788 ERR2915250_36932 ERR2915250_37052 ERR2915250_40995 ERR2915250_41346 ERR2915250_41481 ERR2915250_42669 ERR2915250_43254 ERR2915250_4344 ERR2915250_436 ERR2915250_44276 ERR2915250_44413 ERR2915250_46549 ERR2915250_47508 ERR2915250_48296 ERR2915250_5373 ERR2915250_6443 ERR2915250_7146 ERR2915250_7157 ERR2915250_730 ERR2915250_8613 ERR2915251_10559 ERR2915251_26849 ERR2915251_27117 ERR2915251_27975 ERR2915251_28449 ERR2915251_29637 ERR2915251_30955 ERR2915251_31384 ERR2915251_32777 ERR2915251_36538 ERR2915251_37482 ERR2915251_41928 ERR2915251_42302 ERR2915251_4405 ERR2915251_44203 ERR2915251_44954 ERR2915251_45246 ERR2915251_45483 ERR2915251_48216 ERR2915251_49468 ERR2915252_10056 ERR2915252_10180 ERR2915252_10195 ERR2915252_10247 ERR2915252_1031 ERR2915252_10312 ERR2915252_10626 ERR2915252_10664 ERR2915252_10666 ERR2915252_10748 ERR2915252_10831 ERR2915252_10904 ERR2915252_11017 ERR2915252_11036 ERR2915252_11098 ERR2915252_11105 ERR2915252_1112 ERR2915252_11245 ERR2915252_11313 ERR2915252_11321 ERR2915252_11391 ERR2915252_11399 ERR2915252_11438 ERR2915252_11503 ERR2915252_11706 ERR2915252_11732 ERR2915252_11753 ERR2915252_1181 ERR2915252_11876 ERR2915252_11881 ERR2915252_11899 ERR2915252_11941 ERR2915252_1209 ERR2915252_12326 ERR2915252_12365 ERR2915252_12572 ERR2915252_12688 ERR2915252_12732 ERR2915252_12796 ERR2915252_12887 ERR2915252_1298 ERR2915252_13059 ERR2915252_13153 ERR2915252_13158 ERR2915252_13235 ERR2915252_13535 ERR2915252_13554 ERR2915252_1359 ERR2915252_1360 ERR2915252_13681 ERR2915252_13870 ERR2915252_13918 ERR2915252_14035 ERR2915252_14046 ERR2915252_14079 ERR2915252_14151 ERR2915252_14182 ERR2915252_14358 ERR2915252_14396 ERR2915252_14482 ERR2915252_14540 ERR2915252_14582 ERR2915252_14610 ERR2915252_14624 ERR2915252_14745 ERR2915252_14867 ERR2915252_14921 ERR2915252_15154 ERR2915252_1522 ERR2915252_15270 ERR2915252_15298 ERR2915252_15498 ERR2915252_15658 ERR2915252_15683 ERR2915252_15749 ERR2915252_15788 ERR2915252_15816 ERR2915252_15824 ERR2915252_15848 ERR2915252_15859 ERR2915252_15916 ERR2915252_15945 ERR2915252_1600 ERR2915252_16047 ERR2915252_16052 ERR2915252_16251 ERR2915252_16312 ERR2915252_16395 ERR2915252_1642 ERR2915252_16537 ERR2915252_16560 ERR2915252_16712 ERR2915252_16823 ERR2915252_16933 ERR2915252_16960 ERR2915252_17148 ERR2915252_17242 ERR2915252_17314 ERR2915252_17404 ERR2915252_17436 ERR2915252_17446 ERR2915252_17574 ERR2915252_17595 ERR2915252_17766 ERR2915252_17791 ERR2915252_17836 ERR2915252_1785 ERR2915252_17885 ERR2915252_17988 ERR2915252_18429 ERR2915252_18591 ERR2915252_18635 ERR2915252_18802 ERR2915252_1886 ERR2915252_18921 ERR2915252_18982 ERR2915252_19073 ERR2915252_19183 ERR2915252_19238 ERR2915252_19299 ERR2915252_19417 ERR2915252_19657 ERR2915252_19661 ERR2915252_19663 ERR2915252_19672 ERR2915252_19758 ERR2915252_19846 ERR2915252_1998 ERR2915252_19987 ERR2915252_20032 ERR2915252_20199 ERR2915252_20296 ERR2915252_20313 ERR2915252_20336 ERR2915252_20380 ERR2915252_20570 ERR2915252_20642 ERR2915252_20711 ERR2915252_20947 ERR2915252_20953 ERR2915252_21060 ERR2915252_21063 ERR2915252_21150 ERR2915252_21187 ERR2915252_21194 ERR2915252_21221 ERR2915252_21271 ERR2915252_21298 ERR2915252_21336 ERR2915252_21453 ERR2915252_21461 ERR2915252_21471 ERR2915252_21732 ERR2915252_21780 ERR2915252_21909 ERR2915252_21913 ERR2915252_2196 ERR2915252_22286 ERR2915252_22359 ERR2915252_22364 ERR2915252_2244 ERR2915252_22545 ERR2915252_2258 ERR2915252_22702 ERR2915252_22716 ERR2915252_228 ERR2915252_22832 ERR2915252_22918 ERR2915252_22942 ERR2915252_22958 ERR2915252_23038 ERR2915252_23131 ERR2915252_23191 ERR2915252_23527 ERR2915252_23560 ERR2915252_23585 ERR2915252_23802 ERR2915252_24236 ERR2915252_24411 ERR2915252_24473 ERR2915252_24478 ERR2915252_24615 ERR2915252_247 ERR2915252_24769 ERR2915252_24825 ERR2915252_2483 ERR2915252_24896 ERR2915252_2497 ERR2915252_25040 ERR2915252_25184 ERR2915252_25352 ERR2915252_25361 ERR2915252_25365 ERR2915252_25642 ERR2915252_25885 ERR2915252_260 ERR2915252_2607 ERR2915252_26144 ERR2915252_26158 ERR2915252_26349 ERR2915252_26367 ERR2915252_26429 ERR2915252_26516 ERR2915252_26562 ERR2915252_26639 ERR2915252_26692 ERR2915252_2684 ERR2915252_26861 ERR2915252_27013 ERR2915252_27022 ERR2915252_27389 ERR2915252_27417 ERR2915252_27441 ERR2915252_2757 ERR2915252_27775 ERR2915252_27901 ERR2915252_2795 ERR2915252_28033 ERR2915252_28098 ERR2915252_28382 ERR2915252_28481 ERR2915252_28574 ERR2915252_28608 ERR2915252_2870 ERR2915252_28826 ERR2915252_28845 ERR2915252_28952 ERR2915252_28986 ERR2915252_2900 ERR2915252_29022 ERR2915252_29115 ERR2915252_29151 ERR2915252_29159 ERR2915252_29211 ERR2915252_29329 ERR2915252_29334 ERR2915252_29347 ERR2915252_29348 ERR2915252_29358 ERR2915252_29382 ERR2915252_29422 ERR2915252_29448 ERR2915252_29477 ERR2915252_29718 ERR2915252_29734 ERR2915252_29771 ERR2915252_29861 ERR2915252_29889 ERR2915252_30038 ERR2915252_3006 ERR2915252_30093 ERR2915252_30095 ERR2915252_30099 ERR2915252_30168 ERR2915252_30182 ERR2915252_30311 ERR2915252_30372 ERR2915252_30376 ERR2915252_30387 ERR2915252_30557 ERR2915252_30571 ERR2915252_30650 ERR2915252_30684 ERR2915252_30706 ERR2915252_3074 ERR2915252_30780 ERR2915252_30800 ERR2915252_3083 ERR2915252_30908 ERR2915252_30916 ERR2915252_30991 ERR2915252_31006 ERR2915252_31045 ERR2915252_31152 ERR2915252_31396 ERR2915252_31420 ERR2915252_31443 ERR2915252_31458 ERR2915252_31515 ERR2915252_31543 ERR2915252_31576 ERR2915252_31674 ERR2915252_31694 ERR2915252_3183 ERR2915252_31840 ERR2915252_31857 ERR2915252_31903 ERR2915252_31950 ERR2915252_3205 ERR2915252_32412 ERR2915252_32453 ERR2915252_32457 ERR2915252_32501 ERR2915252_32505 ERR2915252_32635 ERR2915252_32669 ERR2915252_3267 ERR2915252_32754 ERR2915252_32794 ERR2915252_3283 ERR2915252_32852 ERR2915252_3290 ERR2915252_33024 ERR2915252_33031 ERR2915252_33082 ERR2915252_33188 ERR2915252_33225 ERR2915252_33276 ERR2915252_33320 ERR2915252_33401 ERR2915252_33459 ERR2915252_33491 ERR2915252_3356 ERR2915252_33573 ERR2915252_33597 ERR2915252_33655 ERR2915252_33701 ERR2915252_33704 ERR2915252_33766 ERR2915252_33925 ERR2915252_33931 ERR2915252_33974 ERR2915252_3401 ERR2915252_34202 ERR2915252_34241 ERR2915252_34396 ERR2915252_34438 ERR2915252_3445 ERR2915252_34614 ERR2915252_34633 ERR2915252_34687 ERR2915252_34703 ERR2915252_34737 ERR2915252_34769 ERR2915252_3481 ERR2915252_34824 ERR2915252_34846 ERR2915252_34905 ERR2915252_35014 ERR2915252_35018 ERR2915252_35019 ERR2915252_35031 ERR2915252_35035 ERR2915252_35059 ERR2915252_35070 ERR2915252_351 ERR2915252_3513 ERR2915252_35357 ERR2915252_3536 ERR2915252_35375 ERR2915252_35418 ERR2915252_35430 ERR2915252_35519 ERR2915252_35649 ERR2915252_35765 ERR2915252_35777 ERR2915252_35811 ERR2915252_35822 ERR2915252_35825 ERR2915252_36040 ERR2915252_36052 ERR2915252_36468 ERR2915252_36571 ERR2915252_36648 ERR2915252_3675 ERR2915252_36781 ERR2915252_36879 ERR2915252_3694 ERR2915252_37033 ERR2915252_37107 ERR2915252_3718 ERR2915252_3726 ERR2915252_37352 ERR2915252_37415 ERR2915252_37453 ERR2915252_37486 ERR2915252_37529 ERR2915252_37717 ERR2915252_37724 ERR2915252_37888 ERR2915252_37914 ERR2915252_37982 ERR2915252_38099 ERR2915252_38134 ERR2915252_3829 ERR2915252_38296 ERR2915252_38394 ERR2915252_38508 ERR2915252_38535 ERR2915252_38539 ERR2915252_38588 ERR2915252_38624 ERR2915252_38653 ERR2915252_38821 ERR2915252_38912 ERR2915252_39229 ERR2915252_39281 ERR2915252_39445 ERR2915252_39501 ERR2915252_39667 ERR2915252_39687 ERR2915252_39712 ERR2915252_39727 ERR2915252_39743 ERR2915252_39767 ERR2915252_39814 ERR2915252_39846 ERR2915252_39922 ERR2915252_39963 ERR2915252_39996 ERR2915252_40024 ERR2915252_40039 ERR2915252_40048 ERR2915252_40106 ERR2915252_40201 ERR2915252_40288 ERR2915252_40293 ERR2915252_40294 ERR2915252_40302 ERR2915252_40522 ERR2915252_40548 ERR2915252_40628 ERR2915252_40706 ERR2915252_40809 ERR2915252_40929 ERR2915252_41109 ERR2915252_41123 ERR2915252_41270 ERR2915252_41331 ERR2915252_41362 ERR2915252_41631 ERR2915252_41710 ERR2915252_41806 ERR2915252_41876 ERR2915252_4192 ERR2915252_41934 ERR2915252_41952 ERR2915252_4212 ERR2915252_42262 ERR2915252_42312 ERR2915252_42357 ERR2915252_42539 ERR2915252_42740 ERR2915252_42778 ERR2915252_4283 ERR2915252_42914 ERR2915252_42952 ERR2915252_43086 ERR2915252_43157 ERR2915252_43224 ERR2915252_4325 ERR2915252_43272 ERR2915252_43327 ERR2915252_43375 ERR2915252_43401 ERR2915252_43450 ERR2915252_43462 ERR2915252_43483 ERR2915252_43492 ERR2915252_43527 ERR2915252_43554 ERR2915252_43556 ERR2915252_43645 ERR2915252_43669 ERR2915252_4370 ERR2915252_43712 ERR2915252_43787 ERR2915252_43814 ERR2915252_43904 ERR2915252_43982 ERR2915252_44050 ERR2915252_44090 ERR2915252_44119 ERR2915252_44140 ERR2915252_4419 ERR2915252_44196 ERR2915252_44222 ERR2915252_44254 ERR2915252_44451 ERR2915252_44588 ERR2915252_44756 ERR2915252_44813 ERR2915252_44949 ERR2915252_45066 ERR2915252_4513 ERR2915252_45226 ERR2915252_45270 ERR2915252_45274 ERR2915252_4535 ERR2915252_45638 ERR2915252_45666 ERR2915252_45673 ERR2915252_45676 ERR2915252_45709 ERR2915252_45793 ERR2915252_45811 ERR2915252_45828 ERR2915252_45835 ERR2915252_45844 ERR2915252_4595 ERR2915252_45969 ERR2915252_46126 ERR2915252_46407 ERR2915252_46500 ERR2915252_46515 ERR2915252_46527 ERR2915252_46607 ERR2915252_46636 ERR2915252_46648 ERR2915252_46656 ERR2915252_46774 ERR2915252_46798 ERR2915252_46878 ERR2915252_46915 ERR2915252_46980 ERR2915252_47187 ERR2915252_47226 ERR2915252_47240 ERR2915252_47267 ERR2915252_47302 ERR2915252_4731 ERR2915252_47332 ERR2915252_47382 ERR2915252_47410 ERR2915252_47411 ERR2915252_4750 ERR2915252_47516 ERR2915252_47638 ERR2915252_47640 ERR2915252_47669 ERR2915252_47688 ERR2915252_47698 ERR2915252_47773 ERR2915252_47812 ERR2915252_47818 ERR2915252_47855 ERR2915252_4789 ERR2915252_47892 ERR2915252_47939 ERR2915252_47944 ERR2915252_47969 ERR2915252_47971 ERR2915252_47972 ERR2915252_48004 ERR2915252_48032 ERR2915252_48106 ERR2915252_48149 ERR2915252_48206 ERR2915252_48207 ERR2915252_48268 ERR2915252_48275 ERR2915252_48287 ERR2915252_4830 ERR2915252_48364 ERR2915252_48367 ERR2915252_48374 ERR2915252_48390 ERR2915252_48428 ERR2915252_48437 ERR2915252_48454 ERR2915252_48482 ERR2915252_48732 ERR2915252_48931 ERR2915252_48937 ERR2915252_48940 ERR2915252_48946 ERR2915252_49025 ERR2915252_49265 ERR2915252_49358 ERR2915252_49476 ERR2915252_49570 ERR2915252_49598 ERR2915252_49676 ERR2915252_49683 ERR2915252_49731 ERR2915252_49737 ERR2915252_49768 ERR2915252_499 ERR2915252_5191 ERR2915252_5256 ERR2915252_5258 ERR2915252_5260 ERR2915252_5395 ERR2915252_5680 ERR2915252_5715 ERR2915252_574 ERR2915252_5755 ERR2915252_5764 ERR2915252_5855 ERR2915252_5899 ERR2915252_6002 ERR2915252_6049 ERR2915252_6088 ERR2915252_6114 ERR2915252_6120 ERR2915252_6152 ERR2915252_6154 ERR2915252_6162 ERR2915252_6277 ERR2915252_6475 ERR2915252_6489 ERR2915252_6559 ERR2915252_668 ERR2915252_6685 ERR2915252_67 ERR2915252_6732 ERR2915252_6762 ERR2915252_6835 ERR2915252_7029 ERR2915252_7093 ERR2915252_7197 ERR2915252_7303 ERR2915252_756 ERR2915252_7608 ERR2915252_7648 ERR2915252_7711 ERR2915252_7730 ERR2915252_7741 ERR2915252_7814 ERR2915252_7823 ERR2915252_8070 ERR2915252_8158 ERR2915252_821 ERR2915252_8229 ERR2915252_8374 ERR2915252_8486 ERR2915252_864 ERR2915252_8747 ERR2915252_8750 ERR2915252_8804 ERR2915252_8883 ERR2915252_890 ERR2915252_9068 ERR2915252_9122 ERR2915252_9201 ERR2915252_9213 ERR2915252_9222 ERR2915252_9244 ERR2915252_9285 ERR2915252_9415 ERR2915252_9501 ERR2915252_9549 ERR2915252_9593 ERR2915252_961 ERR2915252_9685 ERR2915252_9714 ERR2915252_9740 ERR2915254_10479 ERR2915254_11527 ERR2915254_11687 ERR2915254_11937 ERR2915254_12288 ERR2915254_1264 ERR2915254_12807 ERR2915254_1336 ERR2915254_1602 ERR2915254_17748 ERR2915254_18605 ERR2915254_18763 ERR2915254_18999 ERR2915254_20306 ERR2915254_20886 ERR2915254_21002 ERR2915254_21144 ERR2915254_2158 ERR2915254_21950 ERR2915254_22641 ERR2915254_22791 ERR2915254_23498 ERR2915254_2532 ERR2915254_25603 ERR2915254_28492 ERR2915254_29106 ERR2915254_2963 ERR2915254_3202 ERR2915254_33929 ERR2915254_34002 ERR2915254_34308 ERR2915254_34346 ERR2915254_34908 ERR2915254_35259 ERR2915254_36579 ERR2915254_36671 ERR2915254_38199 ERR2915254_38844 ERR2915254_40553 ERR2915254_40900 ERR2915254_42735 ERR2915254_42840 ERR2915254_42887 ERR2915254_43094 ERR2915254_44503 ERR2915254_46656 ERR2915254_5498 ERR2915254_5981 ERR2915254_6028 ERR2915254_8254 ERR2915254_9185 ERR2915254_96 ERR2915254_9622 ERR2915254_9719 ERR2915207_3834 ERR2915207_12264 ERR2915207_20325 ERR2915207_27605 ERR2915207_29578 ERR2915207_32267 ERR2915207_33169 ERR2915207_34232 ERR2915207_36228 ERR2915207_39112 ERR2915207_39408 ERR2915207_45991 ERR2915207_47564 ERR2915207_49041 ERR2915208_7953 ERR2915208_9685 ERR2915208_12525 ERR2915208_14613 ERR2915208_15174 ERR2915208_17585 ERR2915208_18037 ERR2915208_19564 ERR2915208_30991 ERR2915208_31723 ERR2915208_32132 ERR2915208_34154 ERR2915208_35331 ERR2915208_36133 ERR2915208_37501 ERR2915208_37868 ERR2915208_40207 ERR2915208_41696 ERR2915208_41994 ERR2915208_44174 ERR2915208_44759 ERR2915208_50083 ERR2915209_13542 ERR2915210_4909 ERR2915210_12775 ERR2915210_15391 ERR2915210_21242 ERR2915210_26170 ERR2915210_29402 ERR2915210_29736 ERR2915210_35152 ERR2915210_35415 ERR2915210_41407 ERR2915210_44332 ERR2915212_4406 ERR2915212_8108 ERR2915212_10600 ERR2915212_12459 ERR2915212_14118 ERR2915212_14804 ERR2915212_17357 ERR2915212_19170 ERR2915212_19232 ERR2915212_24973 ERR2915212_27003 ERR2915212_30026 ERR2915212_35794 ERR2915212_43843 ERR2915212_44130 ERR2915212_48749 ERR2915213_380 ERR2915213_1364 ERR2915213_2439 ERR2915213_5983 ERR2915213_6140 ERR2915213_6588 ERR2915213_7845 ERR2915213_10005 ERR2915213_16254 ERR2915213_16968 ERR2915213_17260 ERR2915213_18215 ERR2915213_25604 ERR2915213_26663 ERR2915213_29139 ERR2915213_31506 ERR2915213_31780 ERR2915213_31889 ERR2915213_32002 ERR2915213_33466 ERR2915213_33503 ERR2915213_33577 ERR2915213_36314 ERR2915213_37416 ERR2915213_39077 ERR2915213_39289 ERR2915213_46560 ERR2915213_46639 ERR2915213_47077 ERR2915213_47456 ERR2915213_48042 ERR2915213_48231 ERR2915213_49709 ERR2915214_426 ERR2915214_671 ERR2915214_1008 ERR2915214_5462 ERR2915214_6326 ERR2915214_6347 ERR2915214_6896 ERR2915214_8628 ERR2915214_11904 ERR2915214_13174 ERR2915214_14526 ERR2915214_15196 ERR2915214_15767 ERR2915214_16418 ERR2915214_16930 ERR2915214_17062 ERR2915214_17362 ERR2915214_20016 ERR2915214_20020 ERR2915214_23379 ERR2915214_24653 ERR2915214_26455 ERR2915214_31649 ERR2915214_33543 ERR2915214_33580 ERR2915214_34011 ERR2915214_34315 ERR2915214_35693 ERR2915214_36743 ERR2915214_36860 ERR2915214_37198 ERR2915214_39206 ERR2915214_42665 ERR2915214_42699 ERR2915214_42765 ERR2915214_45761 ERR2915214_45866 ERR2915214_46829 ERR2915214_47566 ERR2915214_48583 ERR2915215_114 ERR2915215_977 ERR2915215_1501 ERR2915215_1829 ERR2915215_2589 ERR2915215_2628 ERR2915215_5684 ERR2915215_5874 ERR2915215_6181 ERR2915215_6482 ERR2915215_6581 ERR2915215_6588 ERR2915215_6831 ERR2915215_6978 ERR2915215_8562 ERR2915215_9520 ERR2915215_10749 ERR2915215_11514 ERR2915215_12205 ERR2915215_12302 ERR2915215_12470 ERR2915215_15120 ERR2915215_15430 ERR2915215_15657 ERR2915215_16051 ERR2915215_16946 ERR2915215_17250 ERR2915215_17493 ERR2915215_17558 ERR2915215_18012 ERR2915215_18932 ERR2915215_19358 ERR2915215_20035 ERR2915215_20529 ERR2915215_20559 ERR2915215_20676 ERR2915215_22551 ERR2915215_23305 ERR2915215_24000 ERR2915215_25853 ERR2915215_25962 ERR2915215_26366 ERR2915215_26582 ERR2915215_27550 ERR2915215_28410 ERR2915215_28770 ERR2915215_29104 ERR2915215_30573 ERR2915215_31349 ERR2915215_31680 ERR2915215_31691 ERR2915215_32225 ERR2915215_32426 ERR2915215_32687 ERR2915215_33652 ERR2915215_33723 ERR2915215_34103 ERR2915215_34266 ERR2915215_35222 ERR2915215_36926 ERR2915215_38994 ERR2915215_40034 ERR2915215_40109 ERR2915215_40555 ERR2915215_40607 ERR2915215_40841 ERR2915215_41564 ERR2915215_42529 ERR2915215_43378 ERR2915215_47009 ERR2915215_47957 ERR2915215_48878 ERR2915215_49386 ERR2915215_49778 ERR2915216_182 ERR2915216_283 ERR2915216_4043 ERR2915216_5941 ERR2915216_6141 ERR2915216_7784 ERR2915216_8201 ERR2915216_9805 ERR2915216_12421 ERR2915216_13989 ERR2915216_14869 ERR2915216_15031 ERR2915216_16528 ERR2915216_18184 ERR2915216_23794 ERR2915216_23871 ERR2915216_26462 ERR2915216_28072 ERR2915216_28116 ERR2915216_28582 ERR2915216_29332 ERR2915216_32295 ERR2915216_32902 ERR2915216_33394 ERR2915216_35959 ERR2915216_39664 ERR2915216_39758 ERR2915216_41848 ERR2915216_41858 ERR2915216_42656 ERR2915216_44312 ERR2915216_44649 ERR2915216_45212 ERR2915216_45322 ERR2915216_47670 ERR2915216_48350 ERR2915216_48811 ERR2915216_50122 ERR2915217_205 ERR2915217_613 ERR2915217_866 ERR2915217_1093 ERR2915217_1115 ERR2915217_1191 ERR2915217_4757 ERR2915217_5449 ERR2915217_6602 ERR2915217_8004 ERR2915217_8520 ERR2915217_9437 ERR2915217_9617 ERR2915217_10111 ERR2915217_10956 ERR2915217_11867 ERR2915217_12303 ERR2915217_13385 ERR2915217_16098 ERR2915217_16672 ERR2915217_17400 ERR2915217_22048 ERR2915217_25359 ERR2915217_27760 ERR2915217_29649 ERR2915217_31695 ERR2915217_32048 ERR2915217_32077 ERR2915217_32084 ERR2915217_32884 ERR2915217_32907 ERR2915217_34226 ERR2915217_39250 ERR2915217_39732 ERR2915217_40929 ERR2915217_41622 ERR2915217_41759 ERR2915217_42764 ERR2915217_43062 ERR2915217_43715 ERR2915217_45440 ERR2915217_46851 ERR2915217_47130 ERR2915217_47257 ERR2915217_47968 ERR2915217_48130 ERR2915217_48384 ERR2915217_49370 ERR2915218_1553 ERR2915218_1926 ERR2915218_4119 ERR2915218_4230 ERR2915218_4312 ERR2915218_4960 ERR2915218_5478 ERR2915218_5666 ERR2915218_5812 ERR2915218_5885 ERR2915218_6753 ERR2915218_6963 ERR2915218_8318 ERR2915218_9438 ERR2915218_10433 ERR2915218_11115 ERR2915218_11187 ERR2915218_12680 ERR2915218_12753 ERR2915218_13475 ERR2915218_13842 ERR2915218_14560 ERR2915218_18205 ERR2915218_18602 ERR2915218_18773 ERR2915218_18848 ERR2915218_19753 ERR2915218_20386 ERR2915218_22308 ERR2915218_23368 ERR2915218_23699 ERR2915218_24428 ERR2915218_24548 ERR2915218_26385 ERR2915218_26553 ERR2915218_26564 ERR2915218_27208 ERR2915218_27491 ERR2915218_29144 ERR2915218_29203 ERR2915218_29282 ERR2915218_29648 ERR2915218_31412 ERR2915218_31508 ERR2915218_32247 ERR2915218_33256 ERR2915218_33614 ERR2915218_35730 ERR2915218_36560 ERR2915218_37571 ERR2915218_40446 ERR2915218_43590 ERR2915218_45374 ERR2915218_46326 ERR2915218_46358 ERR2915218_46429 ERR2915218_47590 ERR2915218_48025 ERR2915218_48360 ERR2915218_48534 ERR2915218_48943 ERR2915218_49128 ERR2915218_49472 ERR2915218_49893 ERR2915218_50196 ERR2915219_1582 ERR2915219_4536 ERR2915219_5387 ERR2915219_6724 ERR2915219_9002 ERR2915219_9775 ERR2915219_10168 ERR2915219_12572 ERR2915219_16417 ERR2915219_21277 ERR2915219_22625 ERR2915219_30956 ERR2915219_31380 ERR2915219_33706 ERR2915219_35431 ERR2915219_36363 ERR2915219_40783 ERR2915219_43106 ERR2915219_43485 ERR2915219_43641 ERR2915219_44336 ERR2915219_44915 ERR2915219_45301 ERR2915219_45714 ERR2915219_45903 ERR2915219_48142 ERR2915220_19095 ERR2915220_20281 ERR2915220_20379 ERR2915220_20715 ERR2915220_29603 ERR2915220_33441 ERR2915220_33626 ERR2915220_34035 ERR2915220_34194 ERR2915220_35033 ERR2915220_35340 ERR2915220_46060 ERR2915220_47622 ERR2915221_850 ERR2915221_1494 ERR2915221_1608 ERR2915221_4795 ERR2915221_6541 ERR2915221_7280 ERR2915221_7708 ERR2915221_10027 ERR2915221_10703 ERR2915221_10729 ERR2915221_18877 ERR2915221_19045 ERR2915221_19189 ERR2915221_21699 ERR2915221_21743 ERR2915221_22704 ERR2915221_23119 ERR2915221_25721 ERR2915221_25729 ERR2915221_25988 ERR2915221_26713 ERR2915221_28182 ERR2915221_29946 ERR2915221_32239 ERR2915221_33957 ERR2915221_34445 ERR2915221_37729 ERR2915221_38991 ERR2915221_41463 ERR2915221_42605 ERR2915221_42707 ERR2915221_42985 ERR2915221_46780 ERR2915221_47036 ERR2915221_47581 ERR2915221_47704 ERR2915221_48439 ERR2915221_49174 ERR2915221_49764 ERR2915222_16628 ERR2915222_17347 ERR2915222_17499 ERR2915222_19474 ERR2915222_22836 ERR2915222_23762 ERR2915222_24127 ERR2915222_25956 ERR2915222_30324 ERR2915222_32027 ERR2915222_33897 ERR2915222_38252 ERR2915222_40904 ERR2915222_42744 ERR2915222_44430 ERR2915223_1606 ERR2915223_4504 ERR2915223_7415 ERR2915223_8747 ERR2915223_8776 ERR2915223_8844 ERR2915223_13345 ERR2915223_15126 ERR2915223_16049 ERR2915223_18326 ERR2915223_19726 ERR2915223_20710 ERR2915223_20792 ERR2915223_25448 ERR2915223_28072 ERR2915223_28548 ERR2915223_29840 ERR2915223_30635 ERR2915223_30881 ERR2915223_31474 ERR2915223_32839 ERR2915223_37040 ERR2915223_37581 ERR2915223_38558 ERR2915223_39814 ERR2915223_39909 ERR2915223_40149 ERR2915223_41288 ERR2915223_41389 ERR2915223_44150 ERR2915223_44349 ERR2915223_46660 ERR2915223_47102 ERR2915223_47189 ERR2915223_47191 ERR2915223_48167 ERR2915223_48336 ERR2915224_199 ERR2915224_815 ERR2915224_1980 ERR2915224_2530 ERR2915224_2541 ERR2915224_3334 ERR2915224_4215 ERR2915224_4240 ERR2915224_4370 ERR2915224_4400 ERR2915224_4622 ERR2915224_5338 ERR2915224_5481 ERR2915224_5880 ERR2915224_6002 ERR2915224_6144 ERR2915224_6381 ERR2915224_6702 ERR2915224_7036 ERR2915224_7081 ERR2915224_7450 ERR2915224_7736 ERR2915224_7869 ERR2915224_8269 ERR2915224_8453 ERR2915224_8894 ERR2915224_9263 ERR2915224_9391 ERR2915224_9502 ERR2915224_9650 ERR2915224_9685 ERR2915224_9765 ERR2915224_9991 ERR2915224_10833 ERR2915224_10957 ERR2915224_11705 ERR2915224_11785 ERR2915224_11946 ERR2915224_12047 ERR2915224_12106 ERR2915224_12594 ERR2915224_12739 ERR2915224_12920 ERR2915224_13192 ERR2915224_14074 ERR2915224_15306 ERR2915224_16060 ERR2915224_16179 ERR2915224_16229 ERR2915224_16581 ERR2915224_16625 ERR2915224_16692 ERR2915224_17238 ERR2915224_17726 ERR2915224_18334 ERR2915224_18344 ERR2915224_18576 ERR2915224_19365 ERR2915224_19599 ERR2915224_20115 ERR2915224_20734 ERR2915224_20977 ERR2915224_20979 ERR2915224_21006 ERR2915224_21250 ERR2915224_21499 ERR2915224_21572 ERR2915224_22013 ERR2915224_22289 ERR2915224_22443 ERR2915224_22509 ERR2915224_22640 ERR2915224_22685 ERR2915224_23905 ERR2915224_24242 ERR2915224_24361 ERR2915224_24453 ERR2915224_24547 ERR2915224_24564 ERR2915224_24741 ERR2915224_25536 ERR2915224_25967 ERR2915224_26048 ERR2915224_26235 ERR2915224_26490 ERR2915224_26612 ERR2915224_27613 ERR2915224_27904 ERR2915224_27983 ERR2915224_27990 ERR2915224_28329 ERR2915224_28538 ERR2915224_28628 ERR2915224_29504 ERR2915224_29515 ERR2915224_29707 ERR2915224_29837 ERR2915224_30118 ERR2915224_30586 ERR2915224_30687 ERR2915224_30888 ERR2915224_31172 ERR2915224_31693 ERR2915224_32180 ERR2915224_32434 ERR2915224_33733 ERR2915224_34928 ERR2915224_35734 ERR2915224_35742 ERR2915224_36140 ERR2915224_36196 ERR2915224_36788 ERR2915224_37399 ERR2915224_37456 ERR2915224_37473 ERR2915224_38403 ERR2915224_39373 ERR2915224_39965 ERR2915224_40066 ERR2915224_40464 ERR2915224_40748 ERR2915224_40956 ERR2915224_41627 ERR2915224_41725 ERR2915224_42322 ERR2915224_42881 ERR2915224_42998 ERR2915224_43612 ERR2915224_43675 ERR2915224_44195 ERR2915224_44663 ERR2915224_44747 ERR2915224_44887 ERR2915224_44900 ERR2915224_44968 ERR2915224_47424 ERR2915224_48185 ERR2915224_48458 ERR2915224_49219 ERR2915224_49437 ERR2915224_49459 ERR2915225_707 ERR2915225_1232 ERR2915225_9691 ERR2915225_10466 ERR2915225_12724 ERR2915225_12907 ERR2915225_14015 ERR2915225_17497 ERR2915225_17624 ERR2915225_18538 ERR2915225_19329 ERR2915225_21315 ERR2915225_22509 ERR2915225_22805 ERR2915225_25264 ERR2915225_28224 ERR2915225_29139 ERR2915225_29712 ERR2915225_29728 ERR2915225_30460 ERR2915225_35778 ERR2915225_36076 ERR2915225_37427 ERR2915225_38700 ERR2915225_40501 ERR2915225_41157 ERR2915225_42319 ERR2915225_42532 ERR2915225_42618 ERR2915225_45552 ERR2915225_46148 ERR2915225_46693 ERR2915225_47075 ERR2915225_49889 ERR2915226_327 ERR2915226_1262 ERR2915226_1492 ERR2915226_1534 ERR2915226_1967 ERR2915226_2134 ERR2915226_2791 ERR2915226_3330 ERR2915226_3770 ERR2915226_3829 ERR2915226_4690 ERR2915226_4849 ERR2915226_6070 ERR2915226_6758 ERR2915226_8355 ERR2915226_8457 ERR2915226_8961 ERR2915226_10328 ERR2915226_10537 ERR2915226_10542 ERR2915226_11559 ERR2915226_11572 ERR2915226_12194 ERR2915226_12857 ERR2915226_13135 ERR2915226_13393 ERR2915226_15702 ERR2915226_16092 ERR2915226_16262 ERR2915226_18013 ERR2915226_20183 ERR2915226_20239 ERR2915226_20337 ERR2915226_20602 ERR2915226_20801 ERR2915226_20919 ERR2915226_21267 ERR2915226_21382 ERR2915226_21419 ERR2915226_22476 ERR2915226_22706 ERR2915226_24120 ERR2915226_24253 ERR2915226_24850 ERR2915226_25097 ERR2915226_26151 ERR2915226_26811 ERR2915226_27665 ERR2915226_28467 ERR2915226_29038 ERR2915226_30646 ERR2915226_32762 ERR2915226_32812 ERR2915226_34321 ERR2915226_34370 ERR2915226_34777 ERR2915226_34847 ERR2915226_35331 ERR2915226_35723 ERR2915226_35742 ERR2915226_36103 ERR2915226_36547 ERR2915226_36769 ERR2915226_37629 ERR2915226_37992 ERR2915226_38538 ERR2915226_38828 ERR2915226_39532 ERR2915226_39622 ERR2915226_40696 ERR2915226_41185 ERR2915226_43016 ERR2915226_43139 ERR2915226_44012 ERR2915226_44427 ERR2915226_44751 ERR2915226_45686 ERR2915226_46206 ERR2915226_46632 ERR2915226_47031 ERR2915226_47117 ERR2915226_47769 ERR2915226_47874 ERR2915226_48128 ERR2915226_48373 ERR2915226_48598 ERR2915226_48804 ERR2915226_48874 ERR2915226_48934 ERR2915226_49260 ERR2915227_941 ERR2915227_39242 ERR2915228_6178 ERR2915229_2090 ERR2915229_8576 ERR2915229_16782 ERR2915229_16867 ERR2915229_23394 ERR2915229_25053 ERR2915229_26929 ERR2915229_30832 ERR2915229_38399 ERR2915229_39199 ERR2915229_42083 ERR2915229_48636 ERR2915230_260 ERR2915230_277 ERR2915230_294 ERR2915230_528 ERR2915230_694 ERR2915230_971 ERR2915230_1120 ERR2915230_1332 ERR2915230_1423 ERR2915230_1547 ERR2915230_1740 ERR2915230_1874 ERR2915230_1964 ERR2915230_2120 ERR2915230_2178 ERR2915230_2416 ERR2915230_2521 ERR2915230_2790 ERR2915230_3066 ERR2915230_3091 ERR2915230_3145 ERR2915230_3162 ERR2915230_3223 ERR2915230_3308 ERR2915230_3318 ERR2915230_3513 ERR2915230_3558 ERR2915230_3623 ERR2915230_3647 ERR2915230_3750 ERR2915230_3774 ERR2915230_3884 ERR2915230_4045 ERR2915230_4320 ERR2915230_4498 ERR2915230_4540 ERR2915230_4709 ERR2915230_4775 ERR2915230_4849 ERR2915230_5085 ERR2915230_5101 ERR2915230_5168 ERR2915230_5259 ERR2915230_5520 ERR2915230_5615 ERR2915230_5647 ERR2915230_5737 ERR2915230_5959 ERR2915230_6179 ERR2915230_6306 ERR2915230_6621 ERR2915230_6746 ERR2915230_6761 ERR2915230_6791 ERR2915230_7013 ERR2915230_7203 ERR2915230_7348 ERR2915230_7672 ERR2915230_7748 ERR2915230_7790 ERR2915230_7892 ERR2915230_7952 ERR2915230_8039 ERR2915230_8209 ERR2915230_8271 ERR2915230_8283 ERR2915230_8524 ERR2915230_8811 ERR2915230_8963 ERR2915230_9148 ERR2915230_9379 ERR2915230_9451 ERR2915230_9477 ERR2915230_9537 ERR2915230_9848 ERR2915230_9955 ERR2915230_10330 ERR2915230_10379 ERR2915230_10576 ERR2915230_10702 ERR2915230_10822 ERR2915230_10860 ERR2915230_10953 ERR2915230_10962 ERR2915230_11161 ERR2915230_11224 ERR2915230_11299 ERR2915230_11544 ERR2915230_11645 ERR2915230_11669 ERR2915230_11714 ERR2915230_11876 ERR2915230_11892 ERR2915230_12196 ERR2915230_12199 ERR2915230_12520 ERR2915230_12559 ERR2915230_12655 ERR2915230_12691 ERR2915230_12693 ERR2915230_12743 ERR2915230_12823 ERR2915230_12833 ERR2915230_12863 ERR2915230_12913 ERR2915230_13140 ERR2915230_13226 ERR2915230_13485 ERR2915230_13532 ERR2915230_13665 ERR2915230_13695 ERR2915230_13767 ERR2915230_14139 ERR2915230_14168 ERR2915230_14205 ERR2915230_14207 ERR2915230_14888 ERR2915230_14927 ERR2915230_14982 ERR2915230_15091 ERR2915230_15230 ERR2915230_15320 ERR2915230_15473 ERR2915230_15549 ERR2915230_15618 ERR2915230_15693 ERR2915230_15704 ERR2915230_15796 ERR2915230_15843 ERR2915230_16139 ERR2915230_16205 ERR2915230_16341 ERR2915230_16363 ERR2915230_16438 ERR2915230_16515 ERR2915230_16548 ERR2915230_16564 ERR2915230_16825 ERR2915230_16867 ERR2915230_16931 ERR2915230_17204 ERR2915230_17236 ERR2915230_17278 ERR2915230_17312 ERR2915230_17439 ERR2915230_17450 ERR2915230_17637 ERR2915230_17671 ERR2915230_17717 ERR2915230_17953 ERR2915230_18000 ERR2915230_18033 ERR2915230_18233 ERR2915230_18279 ERR2915230_18562 ERR2915230_18679 ERR2915230_18725 ERR2915230_18897 ERR2915230_18979 ERR2915230_19016 ERR2915230_19179 ERR2915230_19401 ERR2915230_19514 ERR2915230_19648 ERR2915230_19678 ERR2915230_19810 ERR2915230_19901 ERR2915230_19947 ERR2915230_20120 ERR2915230_20187 ERR2915230_20212 ERR2915230_20265 ERR2915230_20427 ERR2915230_20448 ERR2915230_20534 ERR2915230_20566 ERR2915230_20585 ERR2915230_20669 ERR2915230_20707 ERR2915230_20759 ERR2915230_21060 ERR2915230_21423 ERR2915230_21617 ERR2915230_21909 ERR2915230_21970 ERR2915230_22028 ERR2915230_22321 ERR2915230_22410 ERR2915230_22589 ERR2915230_22676 ERR2915230_22733 ERR2915230_22779 ERR2915230_22947 ERR2915230_23035 ERR2915230_23051 ERR2915230_23107 ERR2915230_23127 ERR2915230_23187 ERR2915230_23505 ERR2915230_23628 ERR2915230_23658 ERR2915230_23784 ERR2915230_23799 ERR2915230_23836 ERR2915230_24040 ERR2915230_24166 ERR2915230_24208 ERR2915230_24233 ERR2915230_24326 ERR2915230_24548 ERR2915230_24820 ERR2915230_24845 ERR2915230_24874 ERR2915230_24889 ERR2915230_25082 ERR2915230_25086 ERR2915230_25101 ERR2915230_25477 ERR2915230_26080 ERR2915230_26244 ERR2915230_26282 ERR2915230_26294 ERR2915230_26443 ERR2915230_26457 ERR2915230_26522 ERR2915230_26557 ERR2915230_26761 ERR2915230_26895 ERR2915230_27234 ERR2915230_27364 ERR2915230_27409 ERR2915230_27429 ERR2915230_27506 ERR2915230_27643 ERR2915230_27689 ERR2915230_28042 ERR2915230_28089 ERR2915230_28100 ERR2915230_28124 ERR2915230_28169 ERR2915230_28315 ERR2915230_28348 ERR2915230_28412 ERR2915230_28423 ERR2915230_28522 ERR2915230_28532 ERR2915230_28618 ERR2915230_28769 ERR2915230_28790 ERR2915230_28875 ERR2915230_29029 ERR2915230_29431 ERR2915230_29978 ERR2915230_30183 ERR2915230_30227 ERR2915230_30244 ERR2915230_30271 ERR2915230_30295 ERR2915230_30424 ERR2915230_30668 ERR2915230_30780 ERR2915230_30813 ERR2915230_30910 ERR2915230_30978 ERR2915230_31003 ERR2915230_31058 ERR2915230_31082 ERR2915230_31243 ERR2915230_31244 ERR2915230_31266 ERR2915230_31419 ERR2915230_31675 ERR2915230_31748 ERR2915230_31846 ERR2915230_31914 ERR2915230_31932 ERR2915230_31962 ERR2915230_32173 ERR2915230_32298 ERR2915230_32300 ERR2915230_32559 ERR2915230_32637 ERR2915230_32653 ERR2915230_32841 ERR2915230_32901 ERR2915230_32919 ERR2915230_32988 ERR2915230_33224 ERR2915230_33512 ERR2915230_33589 ERR2915230_33634 ERR2915230_33665 ERR2915230_33810 ERR2915230_34053 ERR2915230_34086 ERR2915230_34351 ERR2915230_34416 ERR2915230_34537 ERR2915230_34596 ERR2915230_34826 ERR2915230_34910 ERR2915230_34958 ERR2915230_35054 ERR2915230_35271 ERR2915230_35331 ERR2915230_35393 ERR2915230_35533 ERR2915230_35544 ERR2915230_35708 ERR2915230_36348 ERR2915230_36428 ERR2915230_36483 ERR2915230_36589 ERR2915230_36615 ERR2915230_36768 ERR2915230_36817 ERR2915230_36982 ERR2915230_37026 ERR2915230_37036 ERR2915230_37261 ERR2915230_37286 ERR2915230_37309 ERR2915230_37438 ERR2915230_37535 ERR2915230_37725 ERR2915230_38019 ERR2915230_38298 ERR2915230_38699 ERR2915230_38842 ERR2915230_38995 ERR2915230_39057 ERR2915230_39231 ERR2915230_39286 ERR2915230_39478 ERR2915230_39656 ERR2915230_39769 ERR2915230_40000 ERR2915230_40063 ERR2915230_40536 ERR2915230_40723 ERR2915230_41031 ERR2915230_41062 ERR2915230_41242 ERR2915230_41304 ERR2915230_41370 ERR2915230_41621 ERR2915230_41671 ERR2915230_41701 ERR2915230_41740 ERR2915230_41802 ERR2915230_41816 ERR2915230_42297 ERR2915230_42361 ERR2915230_42402 ERR2915230_42504 ERR2915230_42689 ERR2915230_42731 ERR2915230_42910 ERR2915230_43085 ERR2915230_43152 ERR2915230_43217 ERR2915230_43359 ERR2915230_44026 ERR2915230_44027 ERR2915230_44283 ERR2915230_44300 ERR2915230_44512 ERR2915230_44603 ERR2915230_44808 ERR2915230_45190 ERR2915230_45471 ERR2915230_45589 ERR2915230_45867 ERR2915230_45882 ERR2915230_46264 ERR2915230_46307 ERR2915230_46372 ERR2915230_46376 ERR2915230_46381 ERR2915230_46686 ERR2915230_46778 ERR2915230_46891 ERR2915230_47060 ERR2915230_47124 ERR2915230_47137 ERR2915230_47149 ERR2915230_47221 ERR2915230_47573 ERR2915230_47670 ERR2915230_47846 ERR2915230_47885 ERR2915230_47957 ERR2915230_48065 ERR2915230_48409 ERR2915230_48442 ERR2915230_48476 ERR2915230_48561 ERR2915230_48577 ERR2915230_48639 ERR2915230_48820 ERR2915230_48865 ERR2915230_48892 ERR2915230_49164 ERR2915230_49204 ERR2915230_49222 ERR2915231_117 ERR2915231_728 ERR2915231_1889 ERR2915231_2128 ERR2915231_2369 ERR2915231_3504 ERR2915231_4326 ERR2915231_5251 ERR2915231_5945 ERR2915231_9728 ERR2915231_12740 ERR2915231_14385 ERR2915231_15117 ERR2915231_16007 ERR2915231_17684 ERR2915231_18622 ERR2915231_19928 ERR2915231_20197 ERR2915231_20978 ERR2915231_26176 ERR2915231_27295 ERR2915231_28105 ERR2915231_28486 ERR2915231_28734 ERR2915231_28871 ERR2915231_29178 ERR2915231_33821 ERR2915231_34676 ERR2915231_35640 ERR2915231_40689 ERR2915231_42901 ERR2915231_46177 ERR2915232_712 ERR2915232_2003 ERR2915232_2468 ERR2915232_2565 ERR2915232_2587 ERR2915232_3652 ERR2915232_4897 ERR2915232_4925 ERR2915232_5040 ERR2915232_5443 ERR2915232_5594 ERR2915232_5905 ERR2915232_7068 ERR2915232_10948 ERR2915232_11084 ERR2915232_11853 ERR2915232_12420 ERR2915232_13413 ERR2915232_13741 ERR2915232_14122 ERR2915232_14719 ERR2915232_16489 ERR2915232_17251 ERR2915232_17416 ERR2915232_17458 ERR2915232_17652 ERR2915232_18621 ERR2915232_18707 ERR2915232_20436 ERR2915232_20536 ERR2915232_22244 ERR2915232_22375 ERR2915232_23063 ERR2915232_24534 ERR2915232_24574 ERR2915232_24718 ERR2915232_26264 ERR2915232_26364 ERR2915232_28084 ERR2915232_30074 ERR2915232_30940 ERR2915232_31717 ERR2915232_32005 ERR2915232_32443 ERR2915232_37912 ERR2915232_38296 ERR2915232_39577 ERR2915232_41016 ERR2915232_41091 ERR2915232_41710 ERR2915232_43029 ERR2915232_43880 ERR2915232_45897 ERR2915232_46363 ERR2915232_46830 ERR2915232_47850 ERR2915232_48763 ERR2915233_18942 ERR2915233_19660 ERR2915233_38955 ERR2915233_43925 ERR2915233_48735 ERR2915233_48869 ERR2915234_37894 ERR2915237_32009 ERR2915239_246 ERR2915239_14428 ERR2915242_646 ERR2915242_1397 ERR2915242_1987 ERR2915242_2935 ERR2915242_3292 ERR2915242_4197 ERR2915242_4483 ERR2915242_4534 ERR2915242_9938 ERR2915242_10015 ERR2915242_10034 ERR2915242_10285 ERR2915242_13443 ERR2915242_14595 ERR2915242_15997 ERR2915242_17272 ERR2915242_17754 ERR2915242_18219 ERR2915242_19143 ERR2915242_20076 ERR2915242_22780 ERR2915242_23365 ERR2915242_23578 ERR2915242_23687 ERR2915242_25380 ERR2915242_25877 ERR2915242_26109 ERR2915242_29787 ERR2915242_32140 ERR2915242_36514 ERR2915242_38264 ERR2915242_41885 ERR2915242_42715 ERR2915242_42875 ERR2915242_44968 ERR2915244_980 ERR2915244_5539 ERR2915244_6670 ERR2915244_7923 ERR2915244_9978 ERR2915244_12386 ERR2915244_15055 ERR2915244_16192 ERR2915244_16539 ERR2915244_22160 ERR2915244_23261 ERR2915244_23537 ERR2915244_23577 ERR2915244_26357 ERR2915244_27131 ERR2915244_32262 ERR2915244_36303 ERR2915244_38654 ERR2915244_38824 ERR2915244_39605 ERR2915244_42645 ERR2915244_48023 ERR2915244_49346 ERR2915246_36 ERR2915246_84 ERR2915246_233 ERR2915246_352 ERR2915246_366 ERR2915246_485 ERR2915246_515 ERR2915246_546 ERR2915246_577 ERR2915246_590 ERR2915246_669 ERR2915246_726 ERR2915246_853 ERR2915246_953 ERR2915246_1086 ERR2915246_1200 ERR2915246_1281 ERR2915246_1305 ERR2915246_1423 ERR2915246_1470 ERR2915246_1505 ERR2915246_1511 ERR2915246_1537 ERR2915246_1581 ERR2915246_1613 ERR2915246_1877 ERR2915246_1889 ERR2915246_1898 ERR2915246_1909 ERR2915246_2039 ERR2915246_2099 ERR2915246_2395 ERR2915246_2487 ERR2915246_2569 ERR2915246_2734 ERR2915246_2735 ERR2915246_2739 ERR2915246_2762 ERR2915246_2778 ERR2915246_2789 ERR2915246_2839 ERR2915246_2842 ERR2915246_2867 ERR2915246_2962 ERR2915246_3152 ERR2915246_3157 ERR2915246_3299 ERR2915246_3723 ERR2915246_3741 ERR2915246_3763 ERR2915246_3892 ERR2915246_3965 ERR2915246_4027 ERR2915246_4086 ERR2915246_4128 ERR2915246_4421 ERR2915246_4702 ERR2915246_4765 ERR2915246_5099 ERR2915246_5115 ERR2915246_5393 ERR2915246_5438 ERR2915246_5519 ERR2915246_5612 ERR2915246_5696 ERR2915246_5709 ERR2915246_5741 ERR2915246_5780 ERR2915246_5842 ERR2915246_5967 ERR2915246_5970 ERR2915246_6093 ERR2915246_6104 ERR2915246_6134 ERR2915246_6204 ERR2915246_6237 ERR2915246_6419 ERR2915246_6499 ERR2915246_6503 ERR2915246_6580 ERR2915246_6632 ERR2915246_6884 ERR2915246_6914 ERR2915246_7012 ERR2915246_7195 ERR2915246_7222 ERR2915246_7238 ERR2915246_7327 ERR2915246_7353 ERR2915246_7385 ERR2915246_7484 ERR2915246_7750 ERR2915246_7844 ERR2915246_7924 ERR2915246_7960 ERR2915246_8197 ERR2915246_8331 ERR2915246_8348 ERR2915246_8401 ERR2915246_8442 ERR2915246_8448 ERR2915246_8504 ERR2915246_8567 ERR2915246_8631 ERR2915246_8719 ERR2915246_8926 ERR2915246_8956 ERR2915246_8990 ERR2915246_9044 ERR2915246_9146 ERR2915246_9164 ERR2915246_9187 ERR2915246_9267 ERR2915246_9383 ERR2915246_9399 ERR2915246_9491 ERR2915246_9567 ERR2915246_9571 ERR2915246_9701 ERR2915246_9726 ERR2915246_9807 ERR2915246_9962 ERR2915246_9978 ERR2915246_9992 ERR2915246_10294 ERR2915246_10312 ERR2915246_10403 ERR2915246_10559 ERR2915246_10996 ERR2915246_11131 ERR2915246_11214 ERR2915246_11242 ERR2915246_11420 ERR2915246_11427 ERR2915246_11441 ERR2915246_11609 ERR2915246_11685 ERR2915246_11763 ERR2915246_11861 ERR2915246_12003 ERR2915246_12225 ERR2915246_12231 ERR2915246_12237 ERR2915246_12310 ERR2915246_12322 ERR2915246_12453 ERR2915246_12519 ERR2915246_12551 ERR2915246_12553 ERR2915246_12749 ERR2915246_12987 ERR2915246_13082 ERR2915246_13175 ERR2915246_13209 ERR2915246_13307 ERR2915246_13344 ERR2915246_13367 ERR2915246_13559 ERR2915246_13682 ERR2915246_13908 ERR2915246_13952 ERR2915246_13961 ERR2915246_13991 ERR2915246_14135 ERR2915246_14276 ERR2915246_14340 ERR2915246_14540 ERR2915246_14572 ERR2915246_14657 ERR2915246_14661 ERR2915246_14767 ERR2915246_14789 ERR2915246_14848 ERR2915246_14894 ERR2915246_15047 ERR2915246_15063 ERR2915246_15234 ERR2915246_15302 ERR2915246_15318 ERR2915246_15333 ERR2915246_15466 ERR2915246_15479 ERR2915246_15524 ERR2915246_15536 ERR2915246_15649 ERR2915246_15651 ERR2915246_15665 ERR2915246_15833 ERR2915246_15875 ERR2915246_15880 ERR2915246_15927 ERR2915246_15978 ERR2915246_16082 ERR2915246_16158 ERR2915246_16277 ERR2915246_16285 ERR2915246_16290 ERR2915246_16319 ERR2915246_16354 ERR2915246_16424 ERR2915246_16443 ERR2915246_16450 ERR2915246_16503 ERR2915246_16574 ERR2915246_16631 ERR2915246_16735 ERR2915246_16851 ERR2915246_16865 ERR2915246_17016 ERR2915246_17080 ERR2915246_17096 ERR2915246_17102 ERR2915246_17128 ERR2915246_17146 ERR2915246_17147 ERR2915246_17249 ERR2915246_17341 ERR2915246_17379 ERR2915246_17535 ERR2915246_17548 ERR2915246_17552 ERR2915246_17564 ERR2915246_17653 ERR2915246_17701 ERR2915246_17755 ERR2915246_18042 ERR2915246_18118 ERR2915246_18134 ERR2915246_18165 ERR2915246_18340 ERR2915246_18403 ERR2915246_18472 ERR2915246_18546 ERR2915246_18612 ERR2915246_18667 ERR2915246_18727 ERR2915246_18732 ERR2915246_18737 ERR2915246_18750 ERR2915246_18794 ERR2915246_18800 ERR2915246_18811 ERR2915246_18957 ERR2915246_19044 ERR2915246_19091 ERR2915246_19152 ERR2915246_19194 ERR2915246_19213 ERR2915246_19269 ERR2915246_19346 ERR2915246_19507 ERR2915246_19591 ERR2915246_19652 ERR2915246_19708 ERR2915246_19792 ERR2915246_19914 ERR2915246_19941 ERR2915246_19991 ERR2915246_20199 ERR2915246_20299 ERR2915246_20318 ERR2915246_20436 ERR2915246_20469 ERR2915246_20534 ERR2915246_20583 ERR2915246_20602 ERR2915246_20776 ERR2915246_20831 ERR2915246_20843 ERR2915246_20872 ERR2915246_20979 ERR2915246_20998 ERR2915246_21148 ERR2915246_21603 ERR2915246_21636 ERR2915246_21647 ERR2915246_21759 ERR2915246_21789 ERR2915246_21817 ERR2915246_22096 ERR2915246_22125 ERR2915246_22376 ERR2915246_22604 ERR2915246_22609 ERR2915246_22659 ERR2915246_22803 ERR2915246_22915 ERR2915246_22988 ERR2915246_23012 ERR2915246_23069 ERR2915246_23169 ERR2915246_23190 ERR2915246_23390 ERR2915246_23542 ERR2915246_23580 ERR2915246_23620 ERR2915246_23669 ERR2915246_23743 ERR2915246_23938 ERR2915246_24240 ERR2915246_24392 ERR2915246_24420 ERR2915246_24960 ERR2915246_25209 ERR2915246_25284 ERR2915246_25302 ERR2915246_25641 ERR2915246_26537 ERR2915246_26554 ERR2915246_26587 ERR2915246_26613 ERR2915246_26619 ERR2915246_26988 ERR2915246_26994 ERR2915246_27100 ERR2915246_27136 ERR2915246_27217 ERR2915246_27254 ERR2915246_27281 ERR2915246_27343 ERR2915246_27424 ERR2915246_27504 ERR2915246_27598 ERR2915246_27780 ERR2915246_27785 ERR2915246_27862 ERR2915246_28003 ERR2915246_28094 ERR2915246_28099 ERR2915246_28294 ERR2915246_28296 ERR2915246_28304 ERR2915246_28388 ERR2915246_28393 ERR2915246_28665 ERR2915246_28746 ERR2915246_28920 ERR2915246_29004 ERR2915246_29127 ERR2915246_29160 ERR2915246_29188 ERR2915246_29208 ERR2915246_29290 ERR2915246_29299 ERR2915246_29315 ERR2915246_29354 ERR2915246_29405 ERR2915246_29485 ERR2915246_29493 ERR2915246_29501 ERR2915246_29511 ERR2915246_29570 ERR2915246_29606 ERR2915246_29827 ERR2915246_29844 ERR2915246_29856 ERR2915246_29970 ERR2915246_29979 ERR2915246_30045 ERR2915246_30096 ERR2915246_30117 ERR2915246_30221 ERR2915246_30228 ERR2915246_30288 ERR2915246_30303 ERR2915246_30321 ERR2915246_30375 ERR2915246_30412 ERR2915246_30415 ERR2915246_30681 ERR2915246_30778 ERR2915246_30796 ERR2915246_30814 ERR2915246_30821 ERR2915246_31232 ERR2915246_31257 ERR2915246_31262 ERR2915246_31279 ERR2915246_31401 ERR2915246_31437 ERR2915246_31515 ERR2915246_31530 ERR2915246_31560 ERR2915246_31567 ERR2915246_31704 ERR2915246_31719 ERR2915246_31764 ERR2915246_31787 ERR2915246_31868 ERR2915246_31894 ERR2915246_31906 ERR2915246_31942 ERR2915246_31998 ERR2915246_32164 ERR2915246_32195 ERR2915246_32230 ERR2915246_32244 ERR2915246_32257 ERR2915246_32266 ERR2915246_32435 ERR2915246_32507 ERR2915246_32569 ERR2915246_32733 ERR2915246_32788 ERR2915246_32825 ERR2915246_33111 ERR2915246_33113 ERR2915246_33170 ERR2915246_33242 ERR2915246_33262 ERR2915246_33269 ERR2915246_33276 ERR2915246_33504 ERR2915246_33689 ERR2915246_33697 ERR2915246_33744 ERR2915246_33859 ERR2915246_34019 ERR2915246_34144 ERR2915246_34354 ERR2915246_34457 ERR2915246_34516 ERR2915246_34569 ERR2915246_34579 ERR2915246_34621 ERR2915246_34645 ERR2915246_34732 ERR2915246_34807 ERR2915246_34827 ERR2915246_34887 ERR2915246_34930 ERR2915246_35411 ERR2915246_35414 ERR2915246_35419 ERR2915246_35451 ERR2915246_35634 ERR2915246_35816 ERR2915246_35827 ERR2915246_35835 ERR2915246_35866 ERR2915246_35870 ERR2915246_35880 ERR2915246_35899 ERR2915246_35903 ERR2915246_35962 ERR2915246_35978 ERR2915246_35982 ERR2915246_35999 ERR2915246_36011 ERR2915246_36052 ERR2915246_36168 ERR2915246_36262 ERR2915246_36312 ERR2915246_36510 ERR2915246_36614 ERR2915246_36681 ERR2915246_36697 ERR2915246_36714 ERR2915246_36880 ERR2915246_36892 ERR2915246_36924 ERR2915246_36948 ERR2915246_36992 ERR2915246_37088 ERR2915246_37090 ERR2915246_37131 ERR2915246_37142 ERR2915246_37263 ERR2915246_37426 ERR2915246_37662 ERR2915246_38121 ERR2915246_38138 ERR2915246_38165 ERR2915246_38236 ERR2915246_38249 ERR2915246_38286 ERR2915246_38368 ERR2915246_38381 ERR2915246_38394 ERR2915246_38448 ERR2915246_38491 ERR2915246_38523 ERR2915246_38692 ERR2915246_38766 ERR2915246_38864 ERR2915246_38880 ERR2915246_39083 ERR2915246_39131 ERR2915246_39267 ERR2915246_39279 ERR2915246_39333 ERR2915246_39365 ERR2915246_39441 ERR2915246_39546 ERR2915246_39669 ERR2915246_39743 ERR2915246_39851 ERR2915246_39901 ERR2915246_40022 ERR2915246_40035 ERR2915246_40207 ERR2915246_40235 ERR2915246_40245 ERR2915246_40291 ERR2915246_40334 ERR2915246_40412 ERR2915246_40503 ERR2915246_40566 ERR2915246_40595 ERR2915246_40652 ERR2915246_40692 ERR2915246_40748 ERR2915246_40851 ERR2915246_40855 ERR2915246_40878 ERR2915246_40927 ERR2915246_40936 ERR2915246_40949 ERR2915246_40974 ERR2915246_41148 ERR2915246_41381 ERR2915246_41423 ERR2915246_41469 ERR2915246_41542 ERR2915246_41553 ERR2915246_41650 ERR2915246_41721 ERR2915246_41725 ERR2915246_41754 ERR2915246_41832 ERR2915246_41861 ERR2915246_41892 ERR2915246_41906 ERR2915246_41918 ERR2915246_42155 ERR2915246_42162 ERR2915246_42313 ERR2915246_42500 ERR2915246_42567 ERR2915246_42671 ERR2915246_42871 ERR2915246_42971 ERR2915246_42976 ERR2915246_42999 ERR2915246_43032 ERR2915246_43038 ERR2915246_43048 ERR2915246_43063 ERR2915246_43120 ERR2915246_43122 ERR2915246_43248 ERR2915246_43314 ERR2915246_43382 ERR2915246_43481 ERR2915246_43651 ERR2915246_43772 ERR2915246_43980 ERR2915246_44004 ERR2915246_44015 ERR2915246_44378 ERR2915246_44450 ERR2915246_44482 ERR2915246_44503 ERR2915246_44518 ERR2915246_44613 ERR2915246_44670 ERR2915246_44697 ERR2915246_44699 ERR2915246_44753 ERR2915246_44914 ERR2915246_44932 ERR2915246_44940 ERR2915246_45031 ERR2915246_45059 ERR2915246_45063 ERR2915246_45088 ERR2915246_45094 ERR2915246_45182 ERR2915246_45269 ERR2915246_45298 ERR2915246_45338 ERR2915246_45353 ERR2915246_45366 ERR2915246_45406 ERR2915246_45448 ERR2915246_45591 ERR2915246_45698 ERR2915246_45785 ERR2915246_45948 ERR2915246_46015 ERR2915246_46072 ERR2915246_46076 ERR2915246_46126 ERR2915246_46145 ERR2915246_46189 ERR2915246_46349 ERR2915246_46505 ERR2915246_46525 ERR2915246_46562 ERR2915246_46634 ERR2915246_46640 ERR2915246_46667 ERR2915246_46729 ERR2915246_46789 ERR2915246_46813 ERR2915246_46902 ERR2915246_46917 ERR2915246_46959 ERR2915246_47032 ERR2915246_47093 ERR2915246_47124 ERR2915246_47147 ERR2915246_47155 ERR2915246_47188 ERR2915246_47202 ERR2915246_47249 ERR2915246_47589 ERR2915246_47594 ERR2915246_47618 ERR2915246_47620 ERR2915246_47736 ERR2915246_47900 ERR2915246_47944 ERR2915246_48003 ERR2915246_48020 ERR2915246_48027 ERR2915246_48047 ERR2915246_48114 ERR2915246_48144 ERR2915246_48184 ERR2915246_48213 ERR2915246_48244 ERR2915246_48356 ERR2915246_48431 ERR2915246_48770 ERR2915246_48795 ERR2915246_48803 ERR2915246_48804 ERR2915246_48818 ERR2915246_48872 ERR2915246_48876 ERR2915246_48911 ERR2915246_48920 ERR2915246_48975 ERR2915246_49015 ERR2915246_49026 ERR2915246_49058 ERR2915246_49067 ERR2915246_49141 ERR2915246_49159 ERR2915246_49161 ERR2915246_49177 ERR2915246_49487 ERR2915246_49524 ERR2915246_49561 ERR2915246_49793 ERR2915246_49806 ERR2915249_461 ERR2915249_1011 ERR2915249_1927 ERR2915249_2527 ERR2915249_2887 ERR2915249_2939 ERR2915249_8535 ERR2915249_9321 ERR2915249_9938 ERR2915249_10099 ERR2915249_11436 ERR2915249_11816 ERR2915249_12527 ERR2915249_13310 ERR2915249_13806 ERR2915249_14509 ERR2915249_16926 ERR2915249_17873 ERR2915249_18720 ERR2915249_19558 ERR2915249_19748 ERR2915249_20137 ERR2915249_21076 ERR2915249_22679 ERR2915249_23640 ERR2915249_24196 ERR2915249_25686 ERR2915249_26155 ERR2915249_26583 ERR2915249_29353 ERR2915249_29543 ERR2915249_29546 ERR2915249_29781 ERR2915249_33090 ERR2915249_33270 ERR2915249_33940 ERR2915249_34510 ERR2915249_35030 ERR2915249_35735 ERR2915249_35990 ERR2915249_36185 ERR2915249_36671 ERR2915249_38750 ERR2915249_39384 ERR2915249_40278 ERR2915249_41278 ERR2915249_42181 ERR2915249_44237 ERR2915249_46283 ERR2915249_47403 ERR2915249_48329 ERR2915249_49655 ERR2915249_49794 ERR2915250_853 ERR2915250_2791 ERR2915250_3176 ERR2915250_4248 ERR2915250_6232 ERR2915250_11984 ERR2915250_12402 ERR2915250_14331 ERR2915250_14863 ERR2915250_17278 ERR2915250_19791 ERR2915250_20276 ERR2915250_20935 ERR2915250_22344 ERR2915250_23426 ERR2915250_24513 ERR2915250_24648 ERR2915250_25932 ERR2915250_27692 ERR2915250_27804 ERR2915250_30545 ERR2915250_30746 ERR2915250_34400 ERR2915250_34421 ERR2915250_35221 ERR2915250_35288 ERR2915250_37660 ERR2915250_38102 ERR2915250_39243 ERR2915250_39652 ERR2915250_41178 ERR2915250_42337 ERR2915250_46010 ERR2915251_8542 ERR2915251_10456 ERR2915251_20149 ERR2915251_21198 ERR2915251_22692 ERR2915251_23833 ERR2915251_29483 ERR2915251_42616 ERR2915252_13 ERR2915252_16 ERR2915252_46 ERR2915252_65 ERR2915252_77 ERR2915252_113 ERR2915252_167 ERR2915252_241 ERR2915252_245 ERR2915252_258 ERR2915252_268 ERR2915252_269 ERR2915252_307 ERR2915252_312 ERR2915252_329 ERR2915252_333 ERR2915252_338 ERR2915252_350 ERR2915252_425 ERR2915252_460 ERR2915252_513 ERR2915252_557 ERR2915252_632 ERR2915252_648 ERR2915252_651 ERR2915252_686 ERR2915252_742 ERR2915252_775 ERR2915252_782 ERR2915252_849 ERR2915252_881 ERR2915252_883 ERR2915252_910 ERR2915252_912 ERR2915252_934 ERR2915252_949 ERR2915252_951 ERR2915252_978 ERR2915252_981 ERR2915252_990 ERR2915252_993 ERR2915252_1003 ERR2915252_1040 ERR2915252_1061 ERR2915252_1078 ERR2915252_1081 ERR2915252_1101 ERR2915252_1118 ERR2915252_1121 ERR2915252_1138 ERR2915252_1163 ERR2915252_1221 ERR2915252_1236 ERR2915252_1249 ERR2915252_1259 ERR2915252_1267 ERR2915252_1299 ERR2915252_1318 ERR2915252_1325 ERR2915252_1372 ERR2915252_1421 ERR2915252_1509 ERR2915252_1554 ERR2915252_1562 ERR2915252_1571 ERR2915252_1583 ERR2915252_1652 ERR2915252_1656 ERR2915252_1672 ERR2915252_1678 ERR2915252_1703 ERR2915252_1710 ERR2915252_1714 ERR2915252_1728 ERR2915252_1815 ERR2915252_1839 ERR2915252_1894 ERR2915252_1903 ERR2915252_1912 ERR2915252_1934 ERR2915252_1950 ERR2915252_1966 ERR2915252_1997 ERR2915252_2032 ERR2915252_2038 ERR2915252_2055 ERR2915252_2056 ERR2915252_2074 ERR2915252_2077 ERR2915252_2134 ERR2915252_2148 ERR2915252_2152 ERR2915252_2156 ERR2915252_2161 ERR2915252_2171 ERR2915252_2173 ERR2915252_2174 ERR2915252_2195 ERR2915252_2212 ERR2915252_2234 ERR2915252_2260 ERR2915252_2263 ERR2915252_2288 ERR2915252_2292 ERR2915252_2302 ERR2915252_2305 ERR2915252_2344 ERR2915252_2349 ERR2915252_2446 ERR2915252_2449 ERR2915252_2468 ERR2915252_2501 ERR2915252_2520 ERR2915252_2522 ERR2915252_2558 ERR2915252_2609 ERR2915252_2675 ERR2915252_2696 ERR2915252_2783 ERR2915252_2798 ERR2915252_2829 ERR2915252_2833 ERR2915252_2843 ERR2915252_2859 ERR2915252_2860 ERR2915252_2868 ERR2915252_2869 ERR2915252_2882 ERR2915252_2926 ERR2915252_2928 ERR2915252_2943 ERR2915252_2947 ERR2915252_2967 ERR2915252_2992 ERR2915252_3042 ERR2915252_3046 ERR2915252_3057 ERR2915252_3088 ERR2915252_3141 ERR2915252_3151 ERR2915252_3152 ERR2915252_3203 ERR2915252_3229 ERR2915252_3233 ERR2915252_3263 ERR2915252_3264 ERR2915252_3278 ERR2915252_3282 ERR2915252_3287 ERR2915252_3294 ERR2915252_3332 ERR2915252_3339 ERR2915252_3364 ERR2915252_3399 ERR2915252_3419 ERR2915252_3439 ERR2915252_3441 ERR2915252_3459 ERR2915252_3531 ERR2915252_3564 ERR2915252_3580 ERR2915252_3609 ERR2915252_3652 ERR2915252_3690 ERR2915252_3697 ERR2915252_3785 ERR2915252_3795 ERR2915252_3806 ERR2915252_3814 ERR2915252_3845 ERR2915252_3854 ERR2915252_3876 ERR2915252_3896 ERR2915252_3912 ERR2915252_3923 ERR2915252_3927 ERR2915252_3973 ERR2915252_3977 ERR2915252_3994 ERR2915252_3996 ERR2915252_4072 ERR2915252_4080 ERR2915252_4119 ERR2915252_4139 ERR2915252_4152 ERR2915252_4182 ERR2915252_4184 ERR2915252_4201 ERR2915252_4233 ERR2915252_4236 ERR2915252_4265 ERR2915252_4296 ERR2915252_4313 ERR2915252_4347 ERR2915252_4351 ERR2915252_4382 ERR2915252_4429 ERR2915252_4502 ERR2915252_4537 ERR2915252_4538 ERR2915252_4543 ERR2915252_4559 ERR2915252_4574 ERR2915252_4575 ERR2915252_4592 ERR2915252_4606 ERR2915252_4620 ERR2915252_4693 ERR2915252_4702 ERR2915252_4772 ERR2915252_4794 ERR2915252_4808 ERR2915252_4838 ERR2915252_4912 ERR2915252_4928 ERR2915252_4989 ERR2915252_4994 ERR2915252_4997 ERR2915252_5001 ERR2915252_5023 ERR2915252_5029 ERR2915252_5036 ERR2915252_5039 ERR2915252_5053 ERR2915252_5085 ERR2915252_5105 ERR2915252_5113 ERR2915252_5127 ERR2915252_5128 ERR2915252_5136 ERR2915252_5155 ERR2915252_5160 ERR2915252_5165 ERR2915252_5179 ERR2915252_5182 ERR2915252_5218 ERR2915252_5222 ERR2915252_5236 ERR2915252_5259 ERR2915252_5297 ERR2915252_5327 ERR2915252_5338 ERR2915252_5355 ERR2915252_5360 ERR2915252_5366 ERR2915252_5388 ERR2915252_5401 ERR2915252_5407 ERR2915252_5418 ERR2915252_5432 ERR2915252_5447 ERR2915252_5476 ERR2915252_5499 ERR2915252_5508 ERR2915252_5513 ERR2915252_5516 ERR2915252_5552 ERR2915252_5560 ERR2915252_5573 ERR2915252_5585 ERR2915252_5606 ERR2915252_5609 ERR2915252_5652 ERR2915252_5653 ERR2915252_5657 ERR2915252_5682 ERR2915252_5752 ERR2915252_5783 ERR2915252_5784 ERR2915252_5840 ERR2915252_5859 ERR2915252_5884 ERR2915252_5903 ERR2915252_5909 ERR2915252_5912 ERR2915252_5914 ERR2915252_5927 ERR2915252_5928 ERR2915252_5944 ERR2915252_5951 ERR2915252_5952 ERR2915252_5954 ERR2915252_5978 ERR2915252_6050 ERR2915252_6064 ERR2915252_6069 ERR2915252_6074 ERR2915252_6087 ERR2915252_6090 ERR2915252_6139 ERR2915252_6156 ERR2915252_6159 ERR2915252_6190 ERR2915252_6203 ERR2915252_6236 ERR2915252_6293 ERR2915252_6312 ERR2915252_6313 ERR2915252_6323 ERR2915252_6331 ERR2915252_6332 ERR2915252_6333 ERR2915252_6336 ERR2915252_6357 ERR2915252_6369 ERR2915252_6381 ERR2915252_6387 ERR2915252_6432 ERR2915252_6530 ERR2915252_6536 ERR2915252_6539 ERR2915252_6568 ERR2915252_6591 ERR2915252_6642 ERR2915252_6668 ERR2915252_6734 ERR2915252_6757 ERR2915252_6758 ERR2915252_6760 ERR2915252_6770 ERR2915252_6803 ERR2915252_6836 ERR2915252_6844 ERR2915252_6847 ERR2915252_6868 ERR2915252_6873 ERR2915252_6891 ERR2915252_6892 ERR2915252_6909 ERR2915252_6912 ERR2915252_6916 ERR2915252_6917 ERR2915252_6923 ERR2915252_6935 ERR2915252_6941 ERR2915252_6957 ERR2915252_6964 ERR2915252_6976 ERR2915252_6981 ERR2915252_6996 ERR2915252_7059 ERR2915252_7064 ERR2915252_7085 ERR2915252_7089 ERR2915252_7097 ERR2915252_7138 ERR2915252_7181 ERR2915252_7196 ERR2915252_7232 ERR2915252_7255 ERR2915252_7262 ERR2915252_7287 ERR2915252_7298 ERR2915252_7325 ERR2915252_7373 ERR2915252_7375 ERR2915252_7380 ERR2915252_7444 ERR2915252_7450 ERR2915252_7454 ERR2915252_7464 ERR2915252_7467 ERR2915252_7487 ERR2915252_7491 ERR2915252_7494 ERR2915252_7541 ERR2915252_7550 ERR2915252_7553 ERR2915252_7578 ERR2915252_7584 ERR2915252_7669 ERR2915252_7675 ERR2915252_7733 ERR2915252_7799 ERR2915252_7805 ERR2915252_7826 ERR2915252_7835 ERR2915252_7873 ERR2915252_7874 ERR2915252_7912 ERR2915252_7916 ERR2915252_7949 ERR2915252_7961 ERR2915252_7962 ERR2915252_7983 ERR2915252_8006 ERR2915252_8024 ERR2915252_8031 ERR2915252_8036 ERR2915252_8043 ERR2915252_8047 ERR2915252_8077 ERR2915252_8091 ERR2915252_8100 ERR2915252_8113 ERR2915252_8119 ERR2915252_8126 ERR2915252_8134 ERR2915252_8167 ERR2915252_8169 ERR2915252_8172 ERR2915252_8175 ERR2915252_8196 ERR2915252_8233 ERR2915252_8239 ERR2915252_8260 ERR2915252_8268 ERR2915252_8296 ERR2915252_8329 ERR2915252_8339 ERR2915252_8436 ERR2915252_8511 ERR2915252_8562 ERR2915252_8587 ERR2915252_8697 ERR2915252_8701 ERR2915252_8732 ERR2915252_8737 ERR2915252_8781 ERR2915252_8830 ERR2915252_8843 ERR2915252_8974 ERR2915252_8984 ERR2915252_9000 ERR2915252_9061 ERR2915252_9065 ERR2915252_9174 ERR2915252_9179 ERR2915252_9274 ERR2915252_9304 ERR2915252_9307 ERR2915252_9339 ERR2915252_9347 ERR2915252_9360 ERR2915252_9365 ERR2915252_9370 ERR2915252_9380 ERR2915252_9402 ERR2915252_9427 ERR2915252_9434 ERR2915252_9457 ERR2915252_9472 ERR2915252_9482 ERR2915252_9508 ERR2915252_9527 ERR2915252_9532 ERR2915252_9547 ERR2915252_9558 ERR2915252_9607 ERR2915252_9610 ERR2915252_9613 ERR2915252_9618 ERR2915252_9621 ERR2915252_9642 ERR2915252_9658 ERR2915252_9739 ERR2915252_9798 ERR2915252_9807 ERR2915252_9826 ERR2915252_9831 ERR2915252_9836 ERR2915252_9838 ERR2915252_9841 ERR2915252_9857 ERR2915252_9875 ERR2915252_9944 ERR2915252_9975 ERR2915252_9993 ERR2915252_10004 ERR2915252_10012 ERR2915252_10020 ERR2915252_10043 ERR2915252_10048 ERR2915252_10057 ERR2915252_10064 ERR2915252_10068 ERR2915252_10135 ERR2915252_10145 ERR2915252_10156 ERR2915252_10193 ERR2915252_10203 ERR2915252_10257 ERR2915252_10273 ERR2915252_10344 ERR2915252_10346 ERR2915252_10357 ERR2915252_10369 ERR2915252_10410 ERR2915252_10416 ERR2915252_10428 ERR2915252_10507 ERR2915252_10557 ERR2915252_10573 ERR2915252_10595 ERR2915252_10603 ERR2915252_10606 ERR2915252_10625 ERR2915252_10639 ERR2915252_10660 ERR2915252_10661 ERR2915252_10691 ERR2915252_10757 ERR2915252_10761 ERR2915252_10774 ERR2915252_10788 ERR2915252_10830 ERR2915252_10910 ERR2915252_10947 ERR2915252_10958 ERR2915252_10972 ERR2915252_10992 ERR2915252_10994 ERR2915252_11012 ERR2915252_11015 ERR2915252_11041 ERR2915252_11086 ERR2915252_11140 ERR2915252_11164 ERR2915252_11167 ERR2915252_11181 ERR2915252_11186 ERR2915252_11223 ERR2915252_11227 ERR2915252_11280 ERR2915252_11336 ERR2915252_11342 ERR2915252_11343 ERR2915252_11365 ERR2915252_11407 ERR2915252_11424 ERR2915252_11439 ERR2915252_11454 ERR2915252_11458 ERR2915252_11476 ERR2915252_11482 ERR2915252_11484 ERR2915252_11487 ERR2915252_11523 ERR2915252_11556 ERR2915252_11562 ERR2915252_11564 ERR2915252_11611 ERR2915252_11656 ERR2915252_11680 ERR2915252_11698 ERR2915252_11701 ERR2915252_11719 ERR2915252_11771 ERR2915252_11779 ERR2915252_11821 ERR2915252_11844 ERR2915252_11854 ERR2915252_11859 ERR2915252_11912 ERR2915252_11916 ERR2915252_11936 ERR2915252_11956 ERR2915252_11959 ERR2915252_11960 ERR2915252_11994 ERR2915252_12058 ERR2915252_12059 ERR2915252_12061 ERR2915252_12095 ERR2915252_12108 ERR2915252_12141 ERR2915252_12154 ERR2915252_12172 ERR2915252_12205 ERR2915252_12206 ERR2915252_12211 ERR2915252_12218 ERR2915252_12232 ERR2915252_12268 ERR2915252_12270 ERR2915252_12315 ERR2915252_12328 ERR2915252_12335 ERR2915252_12368 ERR2915252_12413 ERR2915252_12456 ERR2915252_12500 ERR2915252_12520 ERR2915252_12532 ERR2915252_12560 ERR2915252_12564 ERR2915252_12571 ERR2915252_12585 ERR2915252_12602 ERR2915252_12604 ERR2915252_12643 ERR2915252_12689 ERR2915252_12706 ERR2915252_12707 ERR2915252_12709 ERR2915252_12803 ERR2915252_12813 ERR2915252_12814 ERR2915252_12819 ERR2915252_12839 ERR2915252_12853 ERR2915252_12930 ERR2915252_12944 ERR2915252_12950 ERR2915252_12955 ERR2915252_12992 ERR2915252_13008 ERR2915252_13017 ERR2915252_13022 ERR2915252_13045 ERR2915252_13054 ERR2915252_13056 ERR2915252_13060 ERR2915252_13063 ERR2915252_13064 ERR2915252_13072 ERR2915252_13087 ERR2915252_13093 ERR2915252_13098 ERR2915252_13099 ERR2915252_13138 ERR2915252_13143 ERR2915252_13163 ERR2915252_13176 ERR2915252_13212 ERR2915252_13220 ERR2915252_13237 ERR2915252_13279 ERR2915252_13329 ERR2915252_13352 ERR2915252_13378 ERR2915252_13392 ERR2915252_13398 ERR2915252_13419 ERR2915252_13472 ERR2915252_13476 ERR2915252_13529 ERR2915252_13541 ERR2915252_13564 ERR2915252_13584 ERR2915252_13597 ERR2915252_13657 ERR2915252_13658 ERR2915252_13664 ERR2915252_13676 ERR2915252_13742 ERR2915252_13745 ERR2915252_13750 ERR2915252_13761 ERR2915252_13846 ERR2915252_13855 ERR2915252_13865 ERR2915252_13877 ERR2915252_13879 ERR2915252_13917 ERR2915252_13950 ERR2915252_14016 ERR2915252_14081 ERR2915252_14115 ERR2915252_14129 ERR2915252_14191 ERR2915252_14231 ERR2915252_14272 ERR2915252_14318 ERR2915252_14366 ERR2915252_14377 ERR2915252_14384 ERR2915252_14386 ERR2915252_14406 ERR2915252_14413 ERR2915252_14420 ERR2915252_14425 ERR2915252_14444 ERR2915252_14449 ERR2915252_14473 ERR2915252_14477 ERR2915252_14505 ERR2915252_14529 ERR2915252_14532 ERR2915252_14548 ERR2915252_14555 ERR2915252_14577 ERR2915252_14620 ERR2915252_14626 ERR2915252_14747 ERR2915252_14771 ERR2915252_14777 ERR2915252_14821 ERR2915252_14826 ERR2915252_14831 ERR2915252_14834 ERR2915252_14835 ERR2915252_14836 ERR2915252_14845 ERR2915252_14861 ERR2915252_14865 ERR2915252_14911 ERR2915252_14919 ERR2915252_14930 ERR2915252_14985 ERR2915252_14988 ERR2915252_15003 ERR2915252_15008 ERR2915252_15012 ERR2915252_15024 ERR2915252_15026 ERR2915252_15038 ERR2915252_15045 ERR2915252_15057 ERR2915252_15074 ERR2915252_15075 ERR2915252_15078 ERR2915252_15163 ERR2915252_15185 ERR2915252_15275 ERR2915252_15280 ERR2915252_15293 ERR2915252_15303 ERR2915252_15342 ERR2915252_15377 ERR2915252_15391 ERR2915252_15393 ERR2915252_15395 ERR2915252_15398 ERR2915252_15423 ERR2915252_15429 ERR2915252_15464 ERR2915252_15484 ERR2915252_15531 ERR2915252_15564 ERR2915252_15591 ERR2915252_15604 ERR2915252_15619 ERR2915252_15646 ERR2915252_15654 ERR2915252_15670 ERR2915252_15673 ERR2915252_15689 ERR2915252_15692 ERR2915252_15778 ERR2915252_15795 ERR2915252_15810 ERR2915252_15912 ERR2915252_15922 ERR2915252_15927 ERR2915252_15943 ERR2915252_15953 ERR2915252_16024 ERR2915252_16028 ERR2915252_16045 ERR2915252_16068 ERR2915252_16078 ERR2915252_16101 ERR2915252_16113 ERR2915252_16118 ERR2915252_16130 ERR2915252_16141 ERR2915252_16152 ERR2915252_16220 ERR2915252_16224 ERR2915252_16306 ERR2915252_16328 ERR2915252_16361 ERR2915252_16381 ERR2915252_16385 ERR2915252_16400 ERR2915252_16401 ERR2915252_16405 ERR2915252_16433 ERR2915252_16472 ERR2915252_16489 ERR2915252_16492 ERR2915252_16552 ERR2915252_16555 ERR2915252_16577 ERR2915252_16584 ERR2915252_16601 ERR2915252_16617 ERR2915252_16630 ERR2915252_16647 ERR2915252_16649 ERR2915252_16693 ERR2915252_16699 ERR2915252_16777 ERR2915252_16778 ERR2915252_16791 ERR2915252_16805 ERR2915252_16849 ERR2915252_16851 ERR2915252_16862 ERR2915252_16937 ERR2915252_16942 ERR2915252_16964 ERR2915252_16972 ERR2915252_16973 ERR2915252_16998 ERR2915252_17009 ERR2915252_17071 ERR2915252_17083 ERR2915252_17091 ERR2915252_17102 ERR2915252_17140 ERR2915252_17141 ERR2915252_17151 ERR2915252_17188 ERR2915252_17208 ERR2915252_17214 ERR2915252_17226 ERR2915252_17230 ERR2915252_17236 ERR2915252_17251 ERR2915252_17275 ERR2915252_17304 ERR2915252_17324 ERR2915252_17339 ERR2915252_17344 ERR2915252_17345 ERR2915252_17354 ERR2915252_17395 ERR2915252_17417 ERR2915252_17429 ERR2915252_17432 ERR2915252_17465 ERR2915252_17491 ERR2915252_17494 ERR2915252_17517 ERR2915252_17568 ERR2915252_17577 ERR2915252_17600 ERR2915252_17608 ERR2915252_17619 ERR2915252_17654 ERR2915252_17677 ERR2915252_17689 ERR2915252_17690 ERR2915252_17711 ERR2915252_17777 ERR2915252_17881 ERR2915252_17903 ERR2915252_17915 ERR2915252_18014 ERR2915252_18057 ERR2915252_18095 ERR2915252_18106 ERR2915252_18113 ERR2915252_18188 ERR2915252_18191 ERR2915252_18192 ERR2915252_18197 ERR2915252_18225 ERR2915252_18252 ERR2915252_18282 ERR2915252_18287 ERR2915252_18326 ERR2915252_18360 ERR2915252_18376 ERR2915252_18421 ERR2915252_18427 ERR2915252_18494 ERR2915252_18498 ERR2915252_18501 ERR2915252_18531 ERR2915252_18542 ERR2915252_18562 ERR2915252_18589 ERR2915252_18611 ERR2915252_18701 ERR2915252_18702 ERR2915252_18703 ERR2915252_18709 ERR2915252_18718 ERR2915252_18753 ERR2915252_18825 ERR2915252_18826 ERR2915252_18828 ERR2915252_18829 ERR2915252_18833 ERR2915252_18857 ERR2915252_18865 ERR2915252_18895 ERR2915252_18933 ERR2915252_18943 ERR2915252_18946 ERR2915252_18953 ERR2915252_18983 ERR2915252_19037 ERR2915252_19039 ERR2915252_19060 ERR2915252_19062 ERR2915252_19081 ERR2915252_19090 ERR2915252_19132 ERR2915252_19133 ERR2915252_19161 ERR2915252_19162 ERR2915252_19175 ERR2915252_19190 ERR2915252_19207 ERR2915252_19214 ERR2915252_19232 ERR2915252_19240 ERR2915252_19247 ERR2915252_19297 ERR2915252_19312 ERR2915252_19327 ERR2915252_19328 ERR2915252_19335 ERR2915252_19341 ERR2915252_19350 ERR2915252_19364 ERR2915252_19373 ERR2915252_19388 ERR2915252_19430 ERR2915252_19450 ERR2915252_19451 ERR2915252_19470 ERR2915252_19478 ERR2915252_19482 ERR2915252_19511 ERR2915252_19526 ERR2915252_19535 ERR2915252_19550 ERR2915252_19552 ERR2915252_19555 ERR2915252_19557 ERR2915252_19569 ERR2915252_19594 ERR2915252_19596 ERR2915252_19693 ERR2915252_19695 ERR2915252_19701 ERR2915252_19726 ERR2915252_19740 ERR2915252_19752 ERR2915252_19761 ERR2915252_19764 ERR2915252_19765 ERR2915252_19789 ERR2915252_19792 ERR2915252_19805 ERR2915252_19821 ERR2915252_19828 ERR2915252_19882 ERR2915252_19901 ERR2915252_19926 ERR2915252_19953 ERR2915252_19960 ERR2915252_19995 ERR2915252_20040 ERR2915252_20041 ERR2915252_20053 ERR2915252_20065 ERR2915252_20077 ERR2915252_20086 ERR2915252_20099 ERR2915252_20130 ERR2915252_20162 ERR2915252_20182 ERR2915252_20194 ERR2915252_20198 ERR2915252_20221 ERR2915252_20284 ERR2915252_20352 ERR2915252_20432 ERR2915252_20458 ERR2915252_20463 ERR2915252_20516 ERR2915252_20537 ERR2915252_20539 ERR2915252_20560 ERR2915252_20575 ERR2915252_20581 ERR2915252_20596 ERR2915252_20597 ERR2915252_20604 ERR2915252_20606 ERR2915252_20612 ERR2915252_20622 ERR2915252_20632 ERR2915252_20668 ERR2915252_20683 ERR2915252_20697 ERR2915252_20704 ERR2915252_20706 ERR2915252_20726 ERR2915252_20728 ERR2915252_20733 ERR2915252_20810 ERR2915252_20822 ERR2915252_20825 ERR2915252_20831 ERR2915252_20837 ERR2915252_20848 ERR2915252_20852 ERR2915252_20913 ERR2915252_20926 ERR2915252_20928 ERR2915252_20964 ERR2915252_20966 ERR2915252_21007 ERR2915252_21050 ERR2915252_21073 ERR2915252_21120 ERR2915252_21127 ERR2915252_21135 ERR2915252_21160 ERR2915252_21171 ERR2915252_21175 ERR2915252_21189 ERR2915252_21228 ERR2915252_21301 ERR2915252_21330 ERR2915252_21343 ERR2915252_21356 ERR2915252_21441 ERR2915252_21476 ERR2915252_21479 ERR2915252_21490 ERR2915252_21511 ERR2915252_21521 ERR2915252_21565 ERR2915252_21571 ERR2915252_21592 ERR2915252_21594 ERR2915252_21599 ERR2915252_21657 ERR2915252_21660 ERR2915252_21684 ERR2915252_21693 ERR2915252_21701 ERR2915252_21751 ERR2915252_21752 ERR2915252_21759 ERR2915252_21783 ERR2915252_21819 ERR2915252_21839 ERR2915252_21841 ERR2915252_21847 ERR2915252_21866 ERR2915252_21868 ERR2915252_21871 ERR2915252_21889 ERR2915252_21894 ERR2915252_21927 ERR2915252_21941 ERR2915252_21987 ERR2915252_22033 ERR2915252_22048 ERR2915252_22139 ERR2915252_22146 ERR2915252_22157 ERR2915252_22172 ERR2915252_22181 ERR2915252_22198 ERR2915252_22228 ERR2915252_22251 ERR2915252_22325 ERR2915252_22341 ERR2915252_22395 ERR2915252_22441 ERR2915252_22445 ERR2915252_22449 ERR2915252_22467 ERR2915252_22501 ERR2915252_22510 ERR2915252_22557 ERR2915252_22572 ERR2915252_22649 ERR2915252_22683 ERR2915252_22699 ERR2915252_22719 ERR2915252_22724 ERR2915252_22726 ERR2915252_22730 ERR2915252_22732 ERR2915252_22742 ERR2915252_22787 ERR2915252_22792 ERR2915252_22794 ERR2915252_22831 ERR2915252_22840 ERR2915252_22852 ERR2915252_22854 ERR2915252_22887 ERR2915252_22889 ERR2915252_22927 ERR2915252_22951 ERR2915252_22962 ERR2915252_22969 ERR2915252_22983 ERR2915252_23005 ERR2915252_23015 ERR2915252_23064 ERR2915252_23065 ERR2915252_23066 ERR2915252_23087 ERR2915252_23102 ERR2915252_23108 ERR2915252_23120 ERR2915252_23134 ERR2915252_23136 ERR2915252_23139 ERR2915252_23158 ERR2915252_23160 ERR2915252_23164 ERR2915252_23167 ERR2915252_23173 ERR2915252_23174 ERR2915252_23178 ERR2915252_23204 ERR2915252_23213 ERR2915252_23235 ERR2915252_23254 ERR2915252_23256 ERR2915252_23261 ERR2915252_23287 ERR2915252_23303 ERR2915252_23309 ERR2915252_23339 ERR2915252_23341 ERR2915252_23344 ERR2915252_23358 ERR2915252_23360 ERR2915252_23377 ERR2915252_23422 ERR2915252_23437 ERR2915252_23440 ERR2915252_23447 ERR2915252_23451 ERR2915252_23463 ERR2915252_23471 ERR2915252_23474 ERR2915252_23475 ERR2915252_23531 ERR2915252_23537 ERR2915252_23602 ERR2915252_23606 ERR2915252_23622 ERR2915252_23641 ERR2915252_23642 ERR2915252_23643 ERR2915252_23644 ERR2915252_23651 ERR2915252_23667 ERR2915252_23690 ERR2915252_23701 ERR2915252_23702 ERR2915252_23793 ERR2915252_23804 ERR2915252_23808 ERR2915252_23835 ERR2915252_23840 ERR2915252_23881 ERR2915252_23883 ERR2915252_23893 ERR2915252_23898 ERR2915252_23899 ERR2915252_23908 ERR2915252_23927 ERR2915252_23939 ERR2915252_23949 ERR2915252_23973 ERR2915252_23998 ERR2915252_24004 ERR2915252_24006 ERR2915252_24011 ERR2915252_24012 ERR2915252_24058 ERR2915252_24060 ERR2915252_24064 ERR2915252_24067 ERR2915252_24084 ERR2915252_24090 ERR2915252_24104 ERR2915252_24124 ERR2915252_24148 ERR2915252_24151 ERR2915252_24159 ERR2915252_24167 ERR2915252_24173 ERR2915252_24234 ERR2915252_24266 ERR2915252_24282 ERR2915252_24299 ERR2915252_24342 ERR2915252_24352 ERR2915252_24380 ERR2915252_24390 ERR2915252_24394 ERR2915252_24396 ERR2915252_24400 ERR2915252_24424 ERR2915252_24461 ERR2915252_24472 ERR2915252_24492 ERR2915252_24509 ERR2915252_24510 ERR2915252_24511 ERR2915252_24534 ERR2915252_24543 ERR2915252_24549 ERR2915252_24560 ERR2915252_24574 ERR2915252_24578 ERR2915252_24710 ERR2915252_24726 ERR2915252_24735 ERR2915252_24740 ERR2915252_24759 ERR2915252_24810 ERR2915252_24818 ERR2915252_24862 ERR2915252_24882 ERR2915252_24889 ERR2915252_24952 ERR2915252_24961 ERR2915252_25006 ERR2915252_25013 ERR2915252_25034 ERR2915252_25062 ERR2915252_25073 ERR2915252_25086 ERR2915252_25089 ERR2915252_25134 ERR2915252_25156 ERR2915252_25175 ERR2915252_25179 ERR2915252_25187 ERR2915252_25232 ERR2915252_25236 ERR2915252_25245 ERR2915252_25251 ERR2915252_25273 ERR2915252_25274 ERR2915252_25294 ERR2915252_25312 ERR2915252_25340 ERR2915252_25345 ERR2915252_25438 ERR2915252_25439 ERR2915252_25443 ERR2915252_25481 ERR2915252_25520 ERR2915252_25537 ERR2915252_25547 ERR2915252_25555 ERR2915252_25611 ERR2915252_25612 ERR2915252_25634 ERR2915252_25647 ERR2915252_25685 ERR2915252_25710 ERR2915252_25713 ERR2915252_25714 ERR2915252_25729 ERR2915252_25747 ERR2915252_25760 ERR2915252_25761 ERR2915252_25844 ERR2915252_25857 ERR2915252_25872 ERR2915252_25919 ERR2915252_25942 ERR2915252_25950 ERR2915252_25979 ERR2915252_25983 ERR2915252_26014 ERR2915252_26049 ERR2915252_26095 ERR2915252_26109 ERR2915252_26114 ERR2915252_26123 ERR2915252_26160 ERR2915252_26176 ERR2915252_26200 ERR2915252_26230 ERR2915252_26237 ERR2915252_26260 ERR2915252_26266 ERR2915252_26297 ERR2915252_26326 ERR2915252_26329 ERR2915252_26338 ERR2915252_26357 ERR2915252_26376 ERR2915252_26383 ERR2915252_26390 ERR2915252_26391 ERR2915252_26393 ERR2915252_26423 ERR2915252_26450 ERR2915252_26495 ERR2915252_26536 ERR2915252_26537 ERR2915252_26551 ERR2915252_26553 ERR2915252_26566 ERR2915252_26582 ERR2915252_26598 ERR2915252_26601 ERR2915252_26632 ERR2915252_26704 ERR2915252_26719 ERR2915252_26731 ERR2915252_26760 ERR2915252_26806 ERR2915252_26814 ERR2915252_26833 ERR2915252_26876 ERR2915252_26883 ERR2915252_26904 ERR2915252_26913 ERR2915252_26918 ERR2915252_26936 ERR2915252_26948 ERR2915252_26976 ERR2915252_27000 ERR2915252_27002 ERR2915252_27011 ERR2915252_27012 ERR2915252_27070 ERR2915252_27074 ERR2915252_27162 ERR2915252_27221 ERR2915252_27225 ERR2915252_27233 ERR2915252_27247 ERR2915252_27256 ERR2915252_27270 ERR2915252_27284 ERR2915252_27302 ERR2915252_27320 ERR2915252_27402 ERR2915252_27428 ERR2915252_27432 ERR2915252_27438 ERR2915252_27451 ERR2915252_27461 ERR2915252_27470 ERR2915252_27496 ERR2915252_27518 ERR2915252_27639 ERR2915252_27646 ERR2915252_27691 ERR2915252_27694 ERR2915252_27711 ERR2915252_27718 ERR2915252_27719 ERR2915252_27733 ERR2915252_27739 ERR2915252_27746 ERR2915252_27749 ERR2915252_27765 ERR2915252_27803 ERR2915252_27835 ERR2915252_27837 ERR2915252_27845 ERR2915252_27864 ERR2915252_27913 ERR2915252_27988 ERR2915252_28039 ERR2915252_28041 ERR2915252_28055 ERR2915252_28073 ERR2915252_28105 ERR2915252_28118 ERR2915252_28128 ERR2915252_28149 ERR2915252_28157 ERR2915252_28163 ERR2915252_28167 ERR2915252_28184 ERR2915252_28222 ERR2915252_28227 ERR2915252_28242 ERR2915252_28249 ERR2915252_28288 ERR2915252_28348 ERR2915252_28349 ERR2915252_28388 ERR2915252_28405 ERR2915252_28430 ERR2915252_28438 ERR2915252_28465 ERR2915252_28469 ERR2915252_28512 ERR2915252_28527 ERR2915252_28549 ERR2915252_28606 ERR2915252_28607 ERR2915252_28611 ERR2915252_28613 ERR2915252_28633 ERR2915252_28634 ERR2915252_28647 ERR2915252_28651 ERR2915252_28806 ERR2915252_28808 ERR2915252_28810 ERR2915252_28841 ERR2915252_28884 ERR2915252_28901 ERR2915252_28925 ERR2915252_28954 ERR2915252_28955 ERR2915252_28959 ERR2915252_28973 ERR2915252_28981 ERR2915252_28997 ERR2915252_29034 ERR2915252_29055 ERR2915252_29113 ERR2915252_29136 ERR2915252_29178 ERR2915252_29205 ERR2915252_29220 ERR2915252_29221 ERR2915252_29242 ERR2915252_29276 ERR2915252_29309 ERR2915252_29321 ERR2915252_29355 ERR2915252_29368 ERR2915252_29375 ERR2915252_29396 ERR2915252_29484 ERR2915252_29520 ERR2915252_29572 ERR2915252_29584 ERR2915252_29700 ERR2915252_29728 ERR2915252_29738 ERR2915252_29750 ERR2915252_29753 ERR2915252_29799 ERR2915252_29831 ERR2915252_29833 ERR2915252_29855 ERR2915252_29888 ERR2915252_29963 ERR2915252_29971 ERR2915252_30039 ERR2915252_30119 ERR2915252_30149 ERR2915252_30264 ERR2915252_30295 ERR2915252_30638 ERR2915252_30667 ERR2915252_30791 ERR2915252_30826 ERR2915252_30835 ERR2915252_30899 ERR2915252_30924 ERR2915252_30929 ERR2915252_30944 ERR2915252_31077 ERR2915252_31149 ERR2915252_31163 ERR2915252_31171 ERR2915252_31183 ERR2915252_31193 ERR2915252_31199 ERR2915252_31205 ERR2915252_31222 ERR2915252_31237 ERR2915252_31248 ERR2915252_31265 ERR2915252_31279 ERR2915252_31293 ERR2915252_31312 ERR2915252_31356 ERR2915252_31387 ERR2915252_31456 ERR2915252_31490 ERR2915252_31505 ERR2915252_31508 ERR2915252_31509 ERR2915252_31520 ERR2915252_31530 ERR2915252_31552 ERR2915252_31583 ERR2915252_31586 ERR2915252_31588 ERR2915252_31635 ERR2915252_31647 ERR2915252_31675 ERR2915252_31722 ERR2915252_31756 ERR2915252_31763 ERR2915252_31783 ERR2915252_31812 ERR2915252_31833 ERR2915252_31849 ERR2915252_31853 ERR2915252_31871 ERR2915252_31897 ERR2915252_31921 ERR2915252_31934 ERR2915252_31943 ERR2915252_31961 ERR2915252_31964 ERR2915252_32009 ERR2915252_32022 ERR2915252_32023 ERR2915252_32028 ERR2915252_32046 ERR2915252_32125 ERR2915252_32165 ERR2915252_32188 ERR2915252_32236 ERR2915252_32280 ERR2915252_32286 ERR2915252_32304 ERR2915252_32317 ERR2915252_32360 ERR2915252_32377 ERR2915252_32378 ERR2915252_32383 ERR2915252_32390 ERR2915252_32398 ERR2915252_32406 ERR2915252_32461 ERR2915252_32515 ERR2915252_32565 ERR2915252_32585 ERR2915252_32618 ERR2915252_32619 ERR2915252_32685 ERR2915252_32735 ERR2915252_32766 ERR2915252_32772 ERR2915252_32869 ERR2915252_32884 ERR2915252_32890 ERR2915252_32922 ERR2915252_32928 ERR2915252_32938 ERR2915252_32939 ERR2915252_32972 ERR2915252_33015 ERR2915252_33046 ERR2915252_33058 ERR2915252_33148 ERR2915252_33165 ERR2915252_33176 ERR2915252_33182 ERR2915252_33189 ERR2915252_33205 ERR2915252_33213 ERR2915252_33245 ERR2915252_33258 ERR2915252_33273 ERR2915252_33289 ERR2915252_33321 ERR2915252_33330 ERR2915252_33334 ERR2915252_33335 ERR2915252_33368 ERR2915252_33379 ERR2915252_33398 ERR2915252_33405 ERR2915252_33422 ERR2915252_33434 ERR2915252_33463 ERR2915252_33485 ERR2915252_33518 ERR2915252_33533 ERR2915252_33589 ERR2915252_33629 ERR2915252_33678 ERR2915252_33685 ERR2915252_33729 ERR2915252_33737 ERR2915252_33745 ERR2915252_33761 ERR2915252_33762 ERR2915252_33764 ERR2915252_33768 ERR2915252_33821 ERR2915252_33892 ERR2915252_33895 ERR2915252_33967 ERR2915252_34013 ERR2915252_34086 ERR2915252_34102 ERR2915252_34121 ERR2915252_34128 ERR2915252_34141 ERR2915252_34168 ERR2915252_34183 ERR2915252_34191 ERR2915252_34198 ERR2915252_34220 ERR2915252_34246 ERR2915252_34256 ERR2915252_34300 ERR2915252_34332 ERR2915252_34333 ERR2915252_34355 ERR2915252_34356 ERR2915252_34371 ERR2915252_34384 ERR2915252_34391 ERR2915252_34412 ERR2915252_34478 ERR2915252_34482 ERR2915252_34487 ERR2915252_34490 ERR2915252_34501 ERR2915252_34530 ERR2915252_34540 ERR2915252_34544 ERR2915252_34550 ERR2915252_34598 ERR2915252_34604 ERR2915252_34617 ERR2915252_34632 ERR2915252_34663 ERR2915252_34668 ERR2915252_34683 ERR2915252_34697 ERR2915252_34718 ERR2915252_34726 ERR2915252_34742 ERR2915252_34757 ERR2915252_34783 ERR2915252_34785 ERR2915252_34882 ERR2915252_34899 ERR2915252_34920 ERR2915252_34924 ERR2915252_34929 ERR2915252_34931 ERR2915252_34947 ERR2915252_35009 ERR2915252_35013 ERR2915252_35046 ERR2915252_35047 ERR2915252_35056 ERR2915252_35087 ERR2915252_35123 ERR2915252_35163 ERR2915252_35175 ERR2915252_35178 ERR2915252_35182 ERR2915252_35204 ERR2915252_35236 ERR2915252_35243 ERR2915252_35246 ERR2915252_35260 ERR2915252_35275 ERR2915252_35364 ERR2915252_35389 ERR2915252_35392 ERR2915252_35393 ERR2915252_35397 ERR2915252_35462 ERR2915252_35477 ERR2915252_35501 ERR2915252_35530 ERR2915252_35541 ERR2915252_35554 ERR2915252_35572 ERR2915252_35594 ERR2915252_35619 ERR2915252_35631 ERR2915252_35632 ERR2915252_35637 ERR2915252_35665 ERR2915252_35709 ERR2915252_35722 ERR2915252_35737 ERR2915252_35740 ERR2915252_35747 ERR2915252_35749 ERR2915252_35757 ERR2915252_35819 ERR2915252_35848 ERR2915252_35859 ERR2915252_35951 ERR2915252_35952 ERR2915252_35954 ERR2915252_35955 ERR2915252_36016 ERR2915252_36017 ERR2915252_36024 ERR2915252_36030 ERR2915252_36050 ERR2915252_36083 ERR2915252_36095 ERR2915252_36097 ERR2915252_36187 ERR2915252_36206 ERR2915252_36226 ERR2915252_36244 ERR2915252_36310 ERR2915252_36365 ERR2915252_36372 ERR2915252_36375 ERR2915252_36402 ERR2915252_36404 ERR2915252_36407 ERR2915252_36434 ERR2915252_36485 ERR2915252_36486 ERR2915252_36503 ERR2915252_36519 ERR2915252_36532 ERR2915252_36541 ERR2915252_36543 ERR2915252_36578 ERR2915252_36600 ERR2915252_36614 ERR2915252_36632 ERR2915252_36714 ERR2915252_36718 ERR2915252_36719 ERR2915252_36744 ERR2915252_36800 ERR2915252_36822 ERR2915252_36841 ERR2915252_36867 ERR2915252_36885 ERR2915252_36912 ERR2915252_36919 ERR2915252_36934 ERR2915252_36956 ERR2915252_36961 ERR2915252_37019 ERR2915252_37034 ERR2915252_37113 ERR2915252_37127 ERR2915252_37159 ERR2915252_37171 ERR2915252_37190 ERR2915252_37212 ERR2915252_37237 ERR2915252_37239 ERR2915252_37254 ERR2915252_37267 ERR2915252_37300 ERR2915252_37332 ERR2915252_37339 ERR2915252_37442 ERR2915252_37466 ERR2915252_37468 ERR2915252_37476 ERR2915252_37494 ERR2915252_37510 ERR2915252_37527 ERR2915252_37538 ERR2915252_37548 ERR2915252_37614 ERR2915252_37651 ERR2915252_37654 ERR2915252_37675 ERR2915252_37687 ERR2915252_37713 ERR2915252_37735 ERR2915252_37743 ERR2915252_37765 ERR2915252_37773 ERR2915252_37803 ERR2915252_37836 ERR2915252_37867 ERR2915252_37891 ERR2915252_37903 ERR2915252_37907 ERR2915252_37947 ERR2915252_37970 ERR2915252_37974 ERR2915252_38056 ERR2915252_38157 ERR2915252_38160 ERR2915252_38178 ERR2915252_38182 ERR2915252_38193 ERR2915252_38194 ERR2915252_38282 ERR2915252_38286 ERR2915252_38297 ERR2915252_38313 ERR2915252_38328 ERR2915252_38329 ERR2915252_38347 ERR2915252_38356 ERR2915252_38369 ERR2915252_38391 ERR2915252_38393 ERR2915252_38398 ERR2915252_38408 ERR2915252_38429 ERR2915252_38431 ERR2915252_38433 ERR2915252_38437 ERR2915252_38457 ERR2915252_38467 ERR2915252_38474 ERR2915252_38531 ERR2915252_38545 ERR2915252_38598 ERR2915252_38668 ERR2915252_38681 ERR2915252_38720 ERR2915252_38726 ERR2915252_38748 ERR2915252_38796 ERR2915252_38823 ERR2915252_38864 ERR2915252_38885 ERR2915252_38900 ERR2915252_38902 ERR2915252_38958 ERR2915252_38976 ERR2915252_38978 ERR2915252_38986 ERR2915252_39000 ERR2915252_39046 ERR2915252_39057 ERR2915252_39085 ERR2915252_39090 ERR2915252_39108 ERR2915252_39120 ERR2915252_39170 ERR2915252_39196 ERR2915252_39197 ERR2915252_39206 ERR2915252_39224 ERR2915252_39259 ERR2915252_39283 ERR2915252_39286 ERR2915252_39358 ERR2915252_39377 ERR2915252_39379 ERR2915252_39386 ERR2915252_39443 ERR2915252_39461 ERR2915252_39511 ERR2915252_39514 ERR2915252_39526 ERR2915252_39529 ERR2915252_39544 ERR2915252_39557 ERR2915252_39560 ERR2915252_39568 ERR2915252_39599 ERR2915252_39610 ERR2915252_39615 ERR2915252_39621 ERR2915252_39625 ERR2915252_39652 ERR2915252_39742 ERR2915252_39794 ERR2915252_39802 ERR2915252_39828 ERR2915252_39831 ERR2915252_39999 ERR2915252_40062 ERR2915252_40113 ERR2915252_40197 ERR2915252_40207 ERR2915252_40209 ERR2915252_40225 ERR2915252_40230 ERR2915252_40242 ERR2915252_40305 ERR2915252_40334 ERR2915252_40403 ERR2915252_40431 ERR2915252_40488 ERR2915252_40513 ERR2915252_40565 ERR2915252_40573 ERR2915252_40594 ERR2915252_40608 ERR2915252_40613 ERR2915252_40649 ERR2915252_40674 ERR2915252_40704 ERR2915252_40726 ERR2915252_40774 ERR2915252_40786 ERR2915252_40817 ERR2915252_40832 ERR2915252_40852 ERR2915252_40868 ERR2915252_40891 ERR2915252_40951 ERR2915252_41041 ERR2915252_41054 ERR2915252_41086 ERR2915252_41122 ERR2915252_41132 ERR2915252_41133 ERR2915252_41148 ERR2915252_41154 ERR2915252_41165 ERR2915252_41214 ERR2915252_41225 ERR2915252_41259 ERR2915252_41265 ERR2915252_41269 ERR2915252_41375 ERR2915252_41377 ERR2915252_41399 ERR2915252_41479 ERR2915252_41517 ERR2915252_41532 ERR2915252_41536 ERR2915252_41538 ERR2915252_41659 ERR2915252_41679 ERR2915252_41681 ERR2915252_41696 ERR2915252_41720 ERR2915252_41722 ERR2915252_41740 ERR2915252_41764 ERR2915252_41789 ERR2915252_41803 ERR2915252_41837 ERR2915252_41842 ERR2915252_41869 ERR2915252_41879 ERR2915252_41896 ERR2915252_41909 ERR2915252_41920 ERR2915252_41923 ERR2915252_41925 ERR2915252_41933 ERR2915252_41978 ERR2915252_42011 ERR2915252_42018 ERR2915252_42062 ERR2915252_42083 ERR2915252_42135 ERR2915252_42175 ERR2915252_42187 ERR2915252_42231 ERR2915252_42236 ERR2915252_42252 ERR2915252_42264 ERR2915252_42313 ERR2915252_42315 ERR2915252_42347 ERR2915252_42385 ERR2915252_42397 ERR2915252_42400 ERR2915252_42414 ERR2915252_42422 ERR2915252_42437 ERR2915252_42439 ERR2915252_42447 ERR2915252_42463 ERR2915252_42488 ERR2915252_42492 ERR2915252_42506 ERR2915252_42538 ERR2915252_42553 ERR2915252_42574 ERR2915252_42575 ERR2915252_42598 ERR2915252_42601 ERR2915252_42651 ERR2915252_42671 ERR2915252_42731 ERR2915252_42758 ERR2915252_42788 ERR2915252_42816 ERR2915252_42817 ERR2915252_42827 ERR2915252_42836 ERR2915252_42843 ERR2915252_42857 ERR2915252_42866 ERR2915252_42874 ERR2915252_42885 ERR2915252_42895 ERR2915252_42909 ERR2915252_42929 ERR2915252_42947 ERR2915252_42958 ERR2915252_42981 ERR2915252_43002 ERR2915252_43025 ERR2915252_43056 ERR2915252_43060 ERR2915252_43103 ERR2915252_43127 ERR2915252_43130 ERR2915252_43145 ERR2915252_43156 ERR2915252_43178 ERR2915252_43181 ERR2915252_43192 ERR2915252_43202 ERR2915252_43280 ERR2915252_43293 ERR2915252_43305 ERR2915252_43315 ERR2915252_43329 ERR2915252_43380 ERR2915252_43406 ERR2915252_43456 ERR2915252_43473 ERR2915252_43555 ERR2915252_43599 ERR2915252_43612 ERR2915252_43621 ERR2915252_43624 ERR2915252_43639 ERR2915252_43640 ERR2915252_43659 ERR2915252_43670 ERR2915252_43701 ERR2915252_43704 ERR2915252_43726 ERR2915252_43728 ERR2915252_43731 ERR2915252_43798 ERR2915252_43832 ERR2915252_43930 ERR2915252_44013 ERR2915252_44024 ERR2915252_44053 ERR2915252_44120 ERR2915252_44161 ERR2915252_44178 ERR2915252_44223 ERR2915252_44253 ERR2915252_44316 ERR2915252_44319 ERR2915252_44350 ERR2915252_44362 ERR2915252_44367 ERR2915252_44371 ERR2915252_44399 ERR2915252_44470 ERR2915252_44473 ERR2915252_44490 ERR2915252_44499 ERR2915252_44548 ERR2915252_44669 ERR2915252_44676 ERR2915252_44698 ERR2915252_44701 ERR2915252_44737 ERR2915252_44778 ERR2915252_44783 ERR2915252_44850 ERR2915252_44900 ERR2915252_44917 ERR2915252_44941 ERR2915252_44945 ERR2915252_45015 ERR2915252_45031 ERR2915252_45072 ERR2915252_45092 ERR2915252_45096 ERR2915252_45098 ERR2915252_45101 ERR2915252_45120 ERR2915252_45138 ERR2915252_45177 ERR2915252_45179 ERR2915252_45206 ERR2915252_45212 ERR2915252_45238 ERR2915252_45249 ERR2915252_45255 ERR2915252_45281 ERR2915252_45297 ERR2915252_45340 ERR2915252_45393 ERR2915252_45422 ERR2915252_45442 ERR2915252_45446 ERR2915252_45453 ERR2915252_45466 ERR2915252_45483 ERR2915252_45540 ERR2915252_45542 ERR2915252_45574 ERR2915252_45581 ERR2915252_45589 ERR2915252_45591 ERR2915252_45623 ERR2915252_45641 ERR2915252_45689 ERR2915252_45723 ERR2915252_45725 ERR2915252_45732 ERR2915252_45736 ERR2915252_45757 ERR2915252_45767 ERR2915252_45796 ERR2915252_45810 ERR2915252_45821 ERR2915252_45883 ERR2915252_45908 ERR2915252_45926 ERR2915252_45995 ERR2915252_46034 ERR2915252_46065 ERR2915252_46095 ERR2915252_46100 ERR2915252_46106 ERR2915252_46180 ERR2915252_46199 ERR2915252_46202 ERR2915252_46266 ERR2915252_46276 ERR2915252_46344 ERR2915252_46357 ERR2915252_46362 ERR2915252_46410 ERR2915252_46453 ERR2915252_46497 ERR2915252_46529 ERR2915252_46616 ERR2915252_46620 ERR2915252_46624 ERR2915252_46627 ERR2915252_46675 ERR2915252_46739 ERR2915252_46763 ERR2915252_46787 ERR2915252_46801 ERR2915252_46805 ERR2915252_46810 ERR2915252_46858 ERR2915252_46865 ERR2915252_46884 ERR2915252_46885 ERR2915252_47044 ERR2915252_47084 ERR2915252_47096 ERR2915252_47164 ERR2915252_47166 ERR2915252_47208 ERR2915252_47215 ERR2915252_47265 ERR2915252_47300 ERR2915252_47312 ERR2915252_47313 ERR2915252_47316 ERR2915252_47341 ERR2915252_47377 ERR2915252_47413 ERR2915252_47458 ERR2915252_47531 ERR2915252_47588 ERR2915252_47593 ERR2915252_47607 ERR2915252_47767 ERR2915252_47782 ERR2915252_47796 ERR2915252_47804 ERR2915252_47827 ERR2915252_47877 ERR2915252_47906 ERR2915252_47942 ERR2915252_47946 ERR2915252_47992 ERR2915252_48009 ERR2915252_48016 ERR2915252_48076 ERR2915252_48089 ERR2915252_48146 ERR2915252_48212 ERR2915252_48215 ERR2915252_48224 ERR2915252_48297 ERR2915252_48386 ERR2915252_48395 ERR2915252_48419 ERR2915252_48449 ERR2915252_48521 ERR2915252_48544 ERR2915252_48547 ERR2915252_48618 ERR2915252_48626 ERR2915252_48709 ERR2915252_48767 ERR2915252_48768 ERR2915252_48805 ERR2915252_48862 ERR2915252_48874 ERR2915252_48892 ERR2915252_48910 ERR2915252_48914 ERR2915252_48936 ERR2915252_48963 ERR2915252_48988 ERR2915252_49006 ERR2915252_49012 ERR2915252_49060 ERR2915252_49103 ERR2915252_49143 ERR2915252_49169 ERR2915252_49228 ERR2915252_49236 ERR2915252_49276 ERR2915252_49285 ERR2915252_49291 ERR2915252_49296 ERR2915252_49301 ERR2915252_49305 ERR2915252_49312 ERR2915252_49346 ERR2915252_49384 ERR2915252_49406 ERR2915252_49428 ERR2915252_49461 ERR2915252_49515 ERR2915252_49545 ERR2915252_49580 ERR2915252_49597 ERR2915252_49633 ERR2915252_49659 ERR2915252_49677 ERR2915252_49756 ERR2915254_337 ERR2915254_1005 ERR2915254_1349 ERR2915254_1825 ERR2915254_2338 ERR2915254_4007 ERR2915254_4484 ERR2915254_5186 ERR2915254_5405 ERR2915254_5829 ERR2915254_5893 ERR2915254_7044 ERR2915254_7075 ERR2915254_7643 ERR2915254_8221 ERR2915254_8484 ERR2915254_13088 ERR2915254_14773 ERR2915254_14875 ERR2915254_15161 ERR2915254_17490 ERR2915254_18361 ERR2915254_18419 ERR2915254_18476 ERR2915254_19125 ERR2915254_20425 ERR2915254_21720 ERR2915254_22433 ERR2915254_23365 ERR2915254_23926 ERR2915254_24133 ERR2915254_24353 ERR2915254_24417 ERR2915254_24498 ERR2915254_24784 ERR2915254_25089 ERR2915254_25499 ERR2915254_25755 ERR2915254_25871 ERR2915254_26047 ERR2915254_26231 ERR2915254_29029 ERR2915254_29401 ERR2915254_29525 ERR2915254_29798 ERR2915254_31515 ERR2915254_32427 ERR2915254_32470 ERR2915254_34307 ERR2915254_34836 ERR2915254_36475 ERR2915254_37243 ERR2915254_37934 ERR2915254_38617 ERR2915254_40382 ERR2915254_40592 ERR2915254_41052 ERR2915254_45423 ERR2915254_46664 ERR2915254_47220 ERR2915254_47968 ERR2915254_48293 ERR2915254_48835 ERR2915254_49166 ERR2915207_29727 ERR2915208_2372 ERR2915208_10386 ERR2915208_11559 ERR2915208_20656 ERR2915213_1107 ERR2915213_1332 ERR2915213_5328 ERR2915213_9236 ERR2915213_10754 ERR2915213_11718 ERR2915213_11770 ERR2915213_11929 ERR2915213_12860 ERR2915213_13479 ERR2915213_14710 ERR2915213_24614 ERR2915213_26187 ERR2915213_26234 ERR2915213_27899 ERR2915213_29532 ERR2915213_33154 ERR2915213_38319 ERR2915213_38547 ERR2915213_39351 ERR2915213_44653 ERR2915213_47099 ERR2915213_49779 ERR2915213_49936 ERR2915214_5300 ERR2915214_5429 ERR2915214_8309 ERR2915214_8445 ERR2915214_10455 ERR2915214_11467 ERR2915214_16554 ERR2915214_17630 ERR2915214_20283 ERR2915214_21445 ERR2915214_26277 ERR2915214_28965 ERR2915214_31120 ERR2915214_32935 ERR2915214_33262 ERR2915214_34059 ERR2915214_34205 ERR2915214_34335 ERR2915214_34760 ERR2915214_37442 ERR2915214_40454 ERR2915214_41426 ERR2915214_42383 ERR2915214_45778 ERR2915214_46197 ERR2915215_1330 ERR2915215_1732 ERR2915215_5400 ERR2915215_7221 ERR2915215_7480 ERR2915215_9616 ERR2915215_9962 ERR2915215_10273 ERR2915215_11804 ERR2915215_12934 ERR2915215_13033 ERR2915215_19408 ERR2915215_21346 ERR2915215_23579 ERR2915215_27581 ERR2915215_27866 ERR2915215_27967 ERR2915215_30357 ERR2915215_31536 ERR2915215_32541 ERR2915215_36466 ERR2915215_42012 ERR2915215_42530 ERR2915215_43343 ERR2915215_48431 ERR2915215_49473 ERR2915216_2143 ERR2915216_5514 ERR2915216_5946 ERR2915216_7155 ERR2915216_8796 ERR2915216_9017 ERR2915216_9738 ERR2915216_10209 ERR2915216_10306 ERR2915216_10820 ERR2915216_11622 ERR2915216_14903 ERR2915216_18314 ERR2915216_18622 ERR2915216_19230 ERR2915216_19237 ERR2915216_19790 ERR2915216_24872 ERR2915216_29425 ERR2915216_30796 ERR2915216_31086 ERR2915216_33497 ERR2915216_33636 ERR2915216_33940 ERR2915216_34096 ERR2915216_37512 ERR2915216_38186 ERR2915216_44787 ERR2915216_46052 ERR2915217_2219 ERR2915217_4007 ERR2915217_4732 ERR2915217_6180 ERR2915217_6481 ERR2915217_6583 ERR2915217_7867 ERR2915217_8463 ERR2915217_10670 ERR2915217_12133 ERR2915217_12507 ERR2915217_12594 ERR2915217_12919 ERR2915217_13588 ERR2915217_13916 ERR2915217_14639 ERR2915217_15148 ERR2915217_18771 ERR2915217_20970 ERR2915217_21540 ERR2915217_23537 ERR2915217_25931 ERR2915217_25963 ERR2915217_27910 ERR2915217_29368 ERR2915217_30914 ERR2915217_33546 ERR2915217_34200 ERR2915217_35852 ERR2915217_37867 ERR2915217_40686 ERR2915217_41806 ERR2915217_44620 ERR2915217_45315 ERR2915217_46319 ERR2915217_47542 ERR2915217_48276 ERR2915217_48584 ERR2915217_49418 ERR2915217_49529 ERR2915218_1995 ERR2915218_10646 ERR2915218_12217 ERR2915218_16289 ERR2915218_16913 ERR2915218_20301 ERR2915218_20495 ERR2915218_23641 ERR2915218_23872 ERR2915218_24430 ERR2915218_41384 ERR2915218_44278 ERR2915218_46366 ERR2915219_4200 ERR2915219_4353 ERR2915219_6039 ERR2915219_6327 ERR2915219_9144 ERR2915219_17367 ERR2915219_18037 ERR2915219_21271 ERR2915219_21351 ERR2915219_24712 ERR2915219_26016 ERR2915219_28411 ERR2915219_29181 ERR2915219_30253 ERR2915219_30458 ERR2915219_33427 ERR2915219_34424 ERR2915219_35278 ERR2915219_35399 ERR2915219_40498 ERR2915219_45973 ERR2915219_46920 ERR2915219_47796 ERR2915220_10438 ERR2915220_18718 ERR2915220_23994 ERR2915220_46143 ERR2915220_48902 ERR2915221_25277 ERR2915221_25633 ERR2915221_27613 ERR2915221_28334 ERR2915221_33755 ERR2915221_42191 ERR2915221_42223 ERR2915221_49467 ERR2915222_22007 ERR2915222_22546 ERR2915222_22997 ERR2915222_40578 ERR2915222_43632 ERR2915222_46691 ERR2915223_24912 ERR2915223_35204 ERR2915223_38140 ERR2915223_40017 ERR2915224_435 ERR2915224_644 ERR2915224_1016 ERR2915224_1429 ERR2915224_2566 ERR2915224_4168 ERR2915224_4317 ERR2915224_7161 ERR2915224_7320 ERR2915224_11246 ERR2915224_12833 ERR2915224_12932 ERR2915224_13696 ERR2915224_15910 ERR2915224_23357 ERR2915224_25778 ERR2915224_28006 ERR2915224_28532 ERR2915224_29656 ERR2915224_31565 ERR2915224_33710 ERR2915224_35366 ERR2915224_38410 ERR2915224_40407 ERR2915224_49104 ERR2915224_49431 ERR2915225_20274 ERR2915225_34593 ERR2915225_35708 ERR2915225_38904 ERR2915225_41294 ERR2915225_41946 ERR2915225_42836 ERR2915226_176 ERR2915226_897 ERR2915226_5191 ERR2915226_15904 ERR2915226_15946 ERR2915226_17938 ERR2915226_19889 ERR2915226_21570 ERR2915226_24670 ERR2915226_26073 ERR2915226_26324 ERR2915226_26902 ERR2915226_30692 ERR2915226_32360 ERR2915226_33684 ERR2915226_33925 ERR2915226_36904 ERR2915226_37680 ERR2915226_38598 ERR2915226_40057 ERR2915226_41268 ERR2915226_42428 ERR2915226_44652 ERR2915226_45595 ERR2915226_46432 ERR2915230_130 ERR2915230_175 ERR2915230_668 ERR2915230_724 ERR2915230_1148 ERR2915230_2090 ERR2915230_2093 ERR2915230_2591 ERR2915230_2765 ERR2915230_3113 ERR2915230_3283 ERR2915230_3589 ERR2915230_3648 ERR2915230_3950 ERR2915230_3992 ERR2915230_4354 ERR2915230_4642 ERR2915230_4942 ERR2915230_5408 ERR2915230_5414 ERR2915230_5661 ERR2915230_5812 ERR2915230_5864 ERR2915230_6650 ERR2915230_6882 ERR2915230_7317 ERR2915230_7502 ERR2915230_7515 ERR2915230_7541 ERR2915230_8165 ERR2915230_8171 ERR2915230_8414 ERR2915230_8522 ERR2915230_9140 ERR2915230_9239 ERR2915230_9261 ERR2915230_9468 ERR2915230_9529 ERR2915230_10150 ERR2915230_10203 ERR2915230_10638 ERR2915230_10640 ERR2915230_10818 ERR2915230_11140 ERR2915230_11641 ERR2915230_11861 ERR2915230_11929 ERR2915230_12621 ERR2915230_13253 ERR2915230_13732 ERR2915230_14004 ERR2915230_14866 ERR2915230_14867 ERR2915230_15105 ERR2915230_15119 ERR2915230_15438 ERR2915230_15536 ERR2915230_15649 ERR2915230_16052 ERR2915230_16215 ERR2915230_16263 ERR2915230_17487 ERR2915230_17558 ERR2915230_18087 ERR2915230_18114 ERR2915230_18127 ERR2915230_18209 ERR2915230_18475 ERR2915230_18618 ERR2915230_18701 ERR2915230_19811 ERR2915230_19879 ERR2915230_20039 ERR2915230_20197 ERR2915230_20513 ERR2915230_20655 ERR2915230_21126 ERR2915230_21257 ERR2915230_21353 ERR2915230_21448 ERR2915230_22665 ERR2915230_22688 ERR2915230_22877 ERR2915230_23440 ERR2915230_23595 ERR2915230_23911 ERR2915230_24501 ERR2915230_24562 ERR2915230_24619 ERR2915230_24792 ERR2915230_24956 ERR2915230_25385 ERR2915230_25858 ERR2915230_26066 ERR2915230_26500 ERR2915230_26580 ERR2915230_26871 ERR2915230_27058 ERR2915230_27371 ERR2915230_27386 ERR2915230_27491 ERR2915230_27524 ERR2915230_27732 ERR2915230_27871 ERR2915230_28376 ERR2915230_28681 ERR2915230_30236 ERR2915230_30531 ERR2915230_30702 ERR2915230_30703 ERR2915230_30720 ERR2915230_30728 ERR2915230_31041 ERR2915230_31187 ERR2915230_31341 ERR2915230_31503 ERR2915230_31558 ERR2915230_32143 ERR2915230_32198 ERR2915230_32612 ERR2915230_33335 ERR2915230_33340 ERR2915230_33388 ERR2915230_33903 ERR2915230_33914 ERR2915230_34328 ERR2915230_34392 ERR2915230_34513 ERR2915230_34965 ERR2915230_35468 ERR2915230_35502 ERR2915230_36474 ERR2915230_37133 ERR2915230_37172 ERR2915230_37489 ERR2915230_37888 ERR2915230_38460 ERR2915230_38819 ERR2915230_40024 ERR2915230_40120 ERR2915230_40129 ERR2915230_40972 ERR2915230_41057 ERR2915230_41357 ERR2915230_41670 ERR2915230_42123 ERR2915230_42206 ERR2915230_43813 ERR2915230_44714 ERR2915230_44791 ERR2915230_44925 ERR2915230_45101 ERR2915230_45548 ERR2915230_45571 ERR2915230_45777 ERR2915230_46095 ERR2915230_46143 ERR2915230_46423 ERR2915230_46442 ERR2915230_46500 ERR2915230_46538 ERR2915230_46689 ERR2915230_46699 ERR2915230_46734 ERR2915230_46942 ERR2915230_47219 ERR2915230_47295 ERR2915230_47491 ERR2915230_47949 ERR2915230_48342 ERR2915230_48375 ERR2915230_48848 ERR2915230_49405 ERR2915230_49415 ERR2915231_204 ERR2915231_1892 ERR2915231_4854 ERR2915231_8896 ERR2915231_9030 ERR2915231_9963 ERR2915231_11676 ERR2915231_13651 ERR2915231_17869 ERR2915231_18215 ERR2915231_18498 ERR2915231_19089 ERR2915231_19436 ERR2915231_19962 ERR2915231_22194 ERR2915231_22527 ERR2915231_24988 ERR2915231_26984 ERR2915231_29143 ERR2915231_32812 ERR2915231_35149 ERR2915231_38794 ERR2915231_39027 ERR2915231_39968 ERR2915231_40919 ERR2915231_41813 ERR2915231_43175 ERR2915231_43230 ERR2915231_49527 ERR2915231_50511 ERR2915232_2331 ERR2915232_2398 ERR2915232_3751 ERR2915232_3863 ERR2915232_4635 ERR2915232_4744 ERR2915232_5147 ERR2915232_6828 ERR2915232_7302 ERR2915232_7706 ERR2915232_8930 ERR2915232_11261 ERR2915232_11359 ERR2915232_12058 ERR2915232_12089 ERR2915232_12716 ERR2915232_13546 ERR2915232_14994 ERR2915232_17472 ERR2915232_17913 ERR2915232_18496 ERR2915232_21040 ERR2915232_21906 ERR2915232_22102 ERR2915232_22367 ERR2915232_22884 ERR2915232_25724 ERR2915232_26357 ERR2915232_27394 ERR2915232_31070 ERR2915232_31351 ERR2915232_33239 ERR2915232_33799 ERR2915232_36647 ERR2915232_37067 ERR2915232_37099 ERR2915232_37104 ERR2915232_39432 ERR2915232_39808 ERR2915232_39994 ERR2915232_40055 ERR2915232_41146 ERR2915232_43381 ERR2915232_44299 ERR2915232_46167 ERR2915232_46694 ERR2915232_47159 ERR2915232_47529 ERR2915233_1768 ERR2915233_2128 ERR2915233_3963 ERR2915233_6356 ERR2915233_8077 ERR2915233_10381 ERR2915233_10539 ERR2915233_14642 ERR2915233_17805 ERR2915233_18978 ERR2915233_22554 ERR2915233_22883 ERR2915233_22968 ERR2915233_23555 ERR2915233_23652 ERR2915233_30431 ERR2915233_30819 ERR2915233_32331 ERR2915233_32953 ERR2915233_33449 ERR2915233_34807 ERR2915233_38699 ERR2915233_39035 ERR2915233_40350 ERR2915233_41360 ERR2915233_42205 ERR2915233_42239 ERR2915233_43686 ERR2915233_44385 ERR2915233_46952 ERR2915233_48168 ERR2915233_48910 ERR2915233_49429 ERR2915233_49580 ERR2915234_628 ERR2915234_1177 ERR2915234_5309 ERR2915234_6843 ERR2915234_8395 ERR2915234_8447 ERR2915234_8793 ERR2915234_9048 ERR2915234_9061 ERR2915234_9309 ERR2915234_14663 ERR2915234_15139 ERR2915234_16308 ERR2915234_16545 ERR2915234_18688 ERR2915234_18740 ERR2915234_19420 ERR2915234_20621 ERR2915234_22210 ERR2915234_22684 ERR2915234_22740 ERR2915234_23114 ERR2915234_23593 ERR2915234_23807 ERR2915234_24011 ERR2915234_24409 ERR2915234_28061 ERR2915234_28263 ERR2915234_29608 ERR2915234_31348 ERR2915234_31494 ERR2915234_32073 ERR2915234_32733 ERR2915234_34821 ERR2915234_35214 ERR2915234_36174 ERR2915234_37029 ERR2915234_37653 ERR2915234_37840 ERR2915234_38556 ERR2915234_41082 ERR2915234_41483 ERR2915234_41660 ERR2915234_43927 ERR2915234_45834 ERR2915234_46020 ERR2915234_46054 ERR2915234_46433 ERR2915234_46508 ERR2915234_47072 ERR2915234_47376 ERR2915234_47402 ERR2915234_48293 ERR2915234_48438 ERR2915234_48532 ERR2915234_49097 ERR2915234_49198 ERR2915234_50043 ERR2915234_50286 ERR2915234_50292 ERR2915234_50359 ERR2915237_18402 ERR2915237_41780 ERR2915242_47326 ERR2915244_1383 ERR2915244_4088 ERR2915244_28120 ERR2915244_41884 ERR2915244_43843 ERR2915246_15356 ERR2915246_32808 ERR2915249_324 ERR2915249_8522 ERR2915249_17883 ERR2915249_19632 ERR2915249_21194 ERR2915249_25560 ERR2915249_32368 ERR2915249_41931 ERR2915249_49112 ERR2915250_47564 ERR2915251_1723 ERR2915251_3088 ERR2915251_4004 ERR2915251_7873 ERR2915251_8694 ERR2915251_8998 ERR2915251_10698 ERR2915251_10837 ERR2915251_11307 ERR2915251_11917 ERR2915251_14687 ERR2915251_15770 ERR2915251_16166 ERR2915251_17485 ERR2915251_17592 ERR2915251_19979 ERR2915251_21059 ERR2915251_22291 ERR2915251_22754 ERR2915251_22792 ERR2915251_23145 ERR2915251_23297 ERR2915251_23321 ERR2915251_23885 ERR2915251_25772 ERR2915251_26913 ERR2915251_27135 ERR2915251_30421 ERR2915251_31361 ERR2915251_31687 ERR2915251_31817 ERR2915251_32842 ERR2915251_33643 ERR2915251_35652 ERR2915251_35925 ERR2915251_36673 ERR2915251_36778 ERR2915251_39137 ERR2915251_39446 ERR2915251_44466 ERR2915251_50357 ERR2915252_9004 ERR2915252_19582 ERR2915252_21248 ERR2915252_24078 ERR2915252_31628 ERR2915252_32881 ERR2915252_34606 ERR2915252_36697 ERR2915252_37785 ERR2915252_38050 ERR2915252_41949 ERR2915252_44925 ERR2915252_46205 ERR2915254_3103 ERR2915254_13744 ERR2915254_30721 ERR2915213_32760 ERR2915213_36981 ERR2915214_19998 ERR2915215_9872 ERR2915215_43469 ERR2915215_48828 ERR2915216_2302 ERR2915216_2513 ERR2915216_6955 ERR2915216_17832 ERR2915216_17896 ERR2915216_18918 ERR2915216_23154 ERR2915216_26514 ERR2915216_28759 ERR2915216_30653 ERR2915216_34655 ERR2915216_39875 ERR2915216_40480 ERR2915216_45180 ERR2915216_45772 ERR2915216_46667 ERR2915217_12007 ERR2915217_13752 ERR2915217_15452 ERR2915217_22981 ERR2915217_24541 ERR2915217_27353 ERR2915217_28161 ERR2915217_31849 ERR2915217_44413 ERR2915217_47117 ERR2915217_49068 ERR2915218_8367 ERR2915218_27120 ERR2915219_22886 ERR2915219_29426 ERR2915219_42605 ERR2915219_43233 ERR2915220_42845 ERR2915221_1584 ERR2915221_20019 ERR2915221_24181 ERR2915222_236 ERR2915222_15919 ERR2915223_14887 ERR2915223_23719 ERR2915223_37103 ERR2915223_48904 ERR2915224_90 ERR2915224_4912 ERR2915224_7147 ERR2915224_18290 ERR2915224_34032 ERR2915224_35625 ERR2915224_39921 ERR2915224_40085 ERR2915224_42880 ERR2915225_29777 ERR2915225_36375 ERR2915225_36448 ERR2915225_49541 ERR2915226_6583 ERR2915226_10807 ERR2915226_32939 ERR2915226_40464 ERR2915226_45655 ERR2915226_47764 ERR2915229_3474 ERR2915229_25418 ERR2915229_40466 ERR2915230_307 ERR2915230_511 ERR2915230_993 ERR2915230_1146 ERR2915230_1177 ERR2915230_1707 ERR2915230_2401 ERR2915230_2813 ERR2915230_2848 ERR2915230_3052 ERR2915230_3147 ERR2915230_3210 ERR2915230_5512 ERR2915230_5800 ERR2915230_5901 ERR2915230_7096 ERR2915230_8148 ERR2915230_8552 ERR2915230_9057 ERR2915230_9666 ERR2915230_9814 ERR2915230_10412 ERR2915230_10428 ERR2915230_10456 ERR2915230_10642 ERR2915230_12184 ERR2915230_13007 ERR2915230_13009 ERR2915230_13075 ERR2915230_13525 ERR2915230_13795 ERR2915230_13925 ERR2915230_13927 ERR2915230_14352 ERR2915230_14382 ERR2915230_14822 ERR2915230_16585 ERR2915230_18278 ERR2915230_18403 ERR2915230_18601 ERR2915230_18962 ERR2915230_19101 ERR2915230_19465 ERR2915230_19753 ERR2915230_19872 ERR2915230_19940 ERR2915230_20113 ERR2915230_21147 ERR2915230_21592 ERR2915230_22333 ERR2915230_23114 ERR2915230_23546 ERR2915230_25002 ERR2915230_25071 ERR2915230_25133 ERR2915230_25524 ERR2915230_26012 ERR2915230_27155 ERR2915230_27343 ERR2915230_28667 ERR2915230_29208 ERR2915230_30169 ERR2915230_30279 ERR2915230_30324 ERR2915230_30700 ERR2915230_30743 ERR2915230_30890 ERR2915230_31219 ERR2915230_31501 ERR2915230_31515 ERR2915230_31978 ERR2915230_32506 ERR2915230_32632 ERR2915230_33263 ERR2915230_33377 ERR2915230_33889 ERR2915230_35436 ERR2915230_35469 ERR2915230_36235 ERR2915230_36540 ERR2915230_36863 ERR2915230_37037 ERR2915230_37676 ERR2915230_37682 ERR2915230_38151 ERR2915230_38670 ERR2915230_38953 ERR2915230_39266 ERR2915230_39619 ERR2915230_39657 ERR2915230_39699 ERR2915230_39979 ERR2915230_41920 ERR2915230_42515 ERR2915230_42807 ERR2915230_42971 ERR2915230_43403 ERR2915230_44259 ERR2915230_44824 ERR2915230_45032 ERR2915230_45635 ERR2915230_46137 ERR2915230_46278 ERR2915230_46328 ERR2915230_48729 ERR2915232_64 ERR2915232_148 ERR2915232_534 ERR2915232_713 ERR2915232_727 ERR2915232_1206 ERR2915232_2317 ERR2915232_2321 ERR2915232_2469 ERR2915232_2568 ERR2915232_3569 ERR2915232_3918 ERR2915232_4131 ERR2915232_4324 ERR2915232_4848 ERR2915232_4938 ERR2915232_5163 ERR2915232_5323 ERR2915232_6078 ERR2915232_6658 ERR2915232_7091 ERR2915232_7481 ERR2915232_8077 ERR2915232_8557 ERR2915232_9054 ERR2915232_9283 ERR2915232_9568 ERR2915232_9660 ERR2915232_9805 ERR2915232_9893 ERR2915232_10430 ERR2915232_11207 ERR2915232_11327 ERR2915232_11351 ERR2915232_11552 ERR2915232_12418 ERR2915232_13645 ERR2915232_13873 ERR2915232_14020 ERR2915232_14393 ERR2915232_14461 ERR2915232_15074 ERR2915232_16190 ERR2915232_16331 ERR2915232_18050 ERR2915232_18205 ERR2915232_18230 ERR2915232_18412 ERR2915232_18914 ERR2915232_19125 ERR2915232_19318 ERR2915232_19586 ERR2915232_19991 ERR2915232_20073 ERR2915232_20131 ERR2915232_21104 ERR2915232_21179 ERR2915232_21517 ERR2915232_22235 ERR2915232_22253 ERR2915232_22267 ERR2915232_22466 ERR2915232_22587 ERR2915232_22739 ERR2915232_22855 ERR2915232_23145 ERR2915232_23189 ERR2915232_23543 ERR2915232_24003 ERR2915232_24644 ERR2915232_24977 ERR2915232_25273 ERR2915232_25600 ERR2915232_26323 ERR2915232_26346 ERR2915232_26373 ERR2915232_26377 ERR2915232_26552 ERR2915232_27895 ERR2915232_28307 ERR2915232_28510 ERR2915232_29884 ERR2915232_30478 ERR2915232_30571 ERR2915232_30735 ERR2915232_31029 ERR2915232_31089 ERR2915232_31167 ERR2915232_32076 ERR2915232_33000 ERR2915232_33293 ERR2915232_34133 ERR2915232_36038 ERR2915232_36644 ERR2915232_36665 ERR2915232_38450 ERR2915232_38675 ERR2915232_38731 ERR2915232_39518 ERR2915232_40054 ERR2915232_40209 ERR2915232_40363 ERR2915232_40402 ERR2915232_40989 ERR2915232_41287 ERR2915232_41357 ERR2915232_41360 ERR2915232_41801 ERR2915232_42147 ERR2915232_42341 ERR2915232_42383 ERR2915232_42483 ERR2915232_42986 ERR2915232_43185 ERR2915232_43383 ERR2915232_43420 ERR2915232_43800 ERR2915232_44181 ERR2915232_44215 ERR2915232_44530 ERR2915232_44789 ERR2915232_45354 ERR2915232_45680 ERR2915232_45876 ERR2915232_46024 ERR2915232_46308 ERR2915232_46974 ERR2915232_48253 ERR2915232_48404 ERR2915232_48594 ERR2915232_48610 ERR2915232_48737 ERR2915232_48776 ERR2915232_48876 ERR2915232_48982 ERR2915232_49008 ERR2915234_1600 ERR2915234_5133 ERR2915234_9135 ERR2915234_15191 ERR2915234_17845 ERR2915234_18100 ERR2915234_22648 ERR2915234_23543 ERR2915234_29706 ERR2915234_31404 ERR2915234_31437 ERR2915234_33056 ERR2915234_33527 ERR2915234_34232 ERR2915234_34498 ERR2915234_35875 ERR2915234_37911 ERR2915234_38315 ERR2915234_38324 ERR2915234_38441 ERR2915234_39800 ERR2915234_39830 ERR2915234_43612 ERR2915242_30569 ERR2915242_40031 ERR2915244_330 ERR2915244_582 ERR2915244_695 ERR2915244_853 ERR2915244_903 ERR2915244_1799 ERR2915244_1828 ERR2915244_1934 ERR2915244_2372 ERR2915244_2394 ERR2915244_2713 ERR2915244_2876 ERR2915244_3566 ERR2915244_3975 ERR2915244_4041 ERR2915244_4348 ERR2915244_4416 ERR2915244_5069 ERR2915244_5147 ERR2915244_5330 ERR2915244_5469 ERR2915244_5623 ERR2915244_5857 ERR2915244_5862 ERR2915244_5933 ERR2915244_6187 ERR2915244_6352 ERR2915244_6631 ERR2915244_6840 ERR2915244_6915 ERR2915244_7495 ERR2915244_7617 ERR2915244_7943 ERR2915244_8020 ERR2915244_8160 ERR2915244_8213 ERR2915244_8838 ERR2915244_8850 ERR2915244_8935 ERR2915244_9197 ERR2915244_9651 ERR2915244_10548 ERR2915244_10560 ERR2915244_11177 ERR2915244_11360 ERR2915244_11556 ERR2915244_11721 ERR2915244_11817 ERR2915244_12184 ERR2915244_13073 ERR2915244_13094 ERR2915244_13338 ERR2915244_13615 ERR2915244_13964 ERR2915244_14078 ERR2915244_14086 ERR2915244_14238 ERR2915244_14827 ERR2915244_14941 ERR2915244_15026 ERR2915244_15095 ERR2915244_15136 ERR2915244_15352 ERR2915244_15617 ERR2915244_15671 ERR2915244_15675 ERR2915244_15789 ERR2915244_15801 ERR2915244_16126 ERR2915244_17239 ERR2915244_17619 ERR2915244_17644 ERR2915244_17689 ERR2915244_17720 ERR2915244_17793 ERR2915244_17825 ERR2915244_17959 ERR2915244_17995 ERR2915244_18002 ERR2915244_18444 ERR2915244_18540 ERR2915244_18597 ERR2915244_18613 ERR2915244_18718 ERR2915244_18828 ERR2915244_19047 ERR2915244_19386 ERR2915244_19958 ERR2915244_20159 ERR2915244_20322 ERR2915244_21190 ERR2915244_21460 ERR2915244_21652 ERR2915244_21712 ERR2915244_21769 ERR2915244_21886 ERR2915244_21913 ERR2915244_22099 ERR2915244_22894 ERR2915244_23005 ERR2915244_23164 ERR2915244_23439 ERR2915244_23488 ERR2915244_24028 ERR2915244_24273 ERR2915244_24588 ERR2915244_24738 ERR2915244_25117 ERR2915244_25473 ERR2915244_25552 ERR2915244_25725 ERR2915244_25955 ERR2915244_26037 ERR2915244_26267 ERR2915244_26476 ERR2915244_26657 ERR2915244_26852 ERR2915244_27163 ERR2915244_27210 ERR2915244_27479 ERR2915244_27508 ERR2915244_27609 ERR2915244_27736 ERR2915244_27788 ERR2915244_27896 ERR2915244_28152 ERR2915244_28461 ERR2915244_28474 ERR2915244_29246 ERR2915244_29713 ERR2915244_30416 ERR2915244_30513 ERR2915244_30810 ERR2915244_31132 ERR2915244_31237 ERR2915244_31339 ERR2915244_31440 ERR2915244_31619 ERR2915244_31695 ERR2915244_31817 ERR2915244_32050 ERR2915244_32054 ERR2915244_32103 ERR2915244_32232 ERR2915244_32448 ERR2915244_33201 ERR2915244_33372 ERR2915244_33380 ERR2915244_33415 ERR2915244_33442 ERR2915244_34075 ERR2915244_34222 ERR2915244_34519 ERR2915244_34727 ERR2915244_34757 ERR2915244_34982 ERR2915244_35438 ERR2915244_35796 ERR2915244_37104 ERR2915244_37276 ERR2915244_37366 ERR2915244_37624 ERR2915244_37663 ERR2915244_37717 ERR2915244_37968 ERR2915244_38212 ERR2915244_38392 ERR2915244_39436 ERR2915244_39672 ERR2915244_39958 ERR2915244_40029 ERR2915244_40211 ERR2915244_40901 ERR2915244_41011 ERR2915244_41528 ERR2915244_41943 ERR2915244_42313 ERR2915244_42420 ERR2915244_42779 ERR2915244_43239 ERR2915244_43376 ERR2915244_43616 ERR2915244_43953 ERR2915244_44246 ERR2915244_44298 ERR2915244_44661 ERR2915244_45001 ERR2915244_45264 ERR2915244_45379 ERR2915244_45485 ERR2915244_45539 ERR2915244_45587 ERR2915244_46069 ERR2915244_46138 ERR2915244_46424 ERR2915244_46441 ERR2915244_46448 ERR2915244_47150 ERR2915244_47221 ERR2915244_47459 ERR2915244_47484 ERR2915244_47553 ERR2915244_47563 ERR2915244_47617 ERR2915244_48021 ERR2915244_48360 ERR2915244_48850 ERR2915244_48874 ERR2915244_49034 ERR2915244_49106 ERR2915244_49271 ERR2915249_2908 ERR2915249_2946 ERR2915249_7448 ERR2915249_8764 ERR2915249_10777 ERR2915249_15258 ERR2915249_17037 ERR2915249_20463 ERR2915249_20819 ERR2915249_26135 ERR2915249_33767 ERR2915249_33927 ERR2915249_34472 ERR2915249_36935 ERR2915249_40195 ERR2915249_42451 ERR2915249_42930 ERR2915249_43321 ERR2915249_43600 ERR2915249_46605 ERR2915249_47200 ERR2915249_47663 ERR2915250_9247 ERR2915250_26891 ERR2915250_28613 ERR2915250_30518 ERR2915250_40691 ERR2915250_41869 ERR2915252_33480 ERR2915254_2012 ERR2915208_31665 ERR2915208_47359 ERR2915210_42684 ERR2915213_9174 ERR2915213_17254 ERR2915213_28625 ERR2915213_28814 ERR2915213_38294 ERR2915213_42547 ERR2915213_44582 ERR2915213_45375 ERR2915214_831 ERR2915214_22042 ERR2915214_31141 ERR2915214_33731 ERR2915215_1658 ERR2915215_5440 ERR2915215_7758 ERR2915215_9122 ERR2915215_13036 ERR2915215_13061 ERR2915215_14402 ERR2915215_16928 ERR2915215_21288 ERR2915215_48105 ERR2915216_5803 ERR2915216_15552 ERR2915216_23297 ERR2915216_27768 ERR2915216_30166 ERR2915216_35419 ERR2915216_42104 ERR2915216_48856 ERR2915217_14664 ERR2915217_15069 ERR2915217_25114 ERR2915217_29321 ERR2915217_33405 ERR2915217_35619 ERR2915217_38931 ERR2915217_48010 ERR2915217_48705 ERR2915217_48851 ERR2915218_5717 ERR2915218_18381 ERR2915218_19123 ERR2915218_26472 ERR2915218_27088 ERR2915218_28243 ERR2915218_36946 ERR2915218_39870 ERR2915218_44245 ERR2915218_48817 ERR2915219_4510 ERR2915219_8431 ERR2915219_14421 ERR2915219_24316 ERR2915219_31337 ERR2915219_32323 ERR2915219_33160 ERR2915220_5957 ERR2915220_8863 ERR2915220_8948 ERR2915220_16972 ERR2915220_20914 ERR2915220_22715 ERR2915220_26742 ERR2915220_28333 ERR2915220_31490 ERR2915220_37419 ERR2915220_41066 ERR2915220_43612 ERR2915220_44327 ERR2915220_44762 ERR2915221_446 ERR2915221_489 ERR2915221_1683 ERR2915221_1744 ERR2915221_1745 ERR2915221_2098 ERR2915221_7792 ERR2915221_10337 ERR2915221_18300 ERR2915221_18349 ERR2915221_18581 ERR2915221_19040 ERR2915221_22836 ERR2915221_27654 ERR2915221_28018 ERR2915221_28427 ERR2915221_30221 ERR2915221_30718 ERR2915221_31622 ERR2915221_31674 ERR2915221_32230 ERR2915221_33677 ERR2915221_35357 ERR2915221_40489 ERR2915221_40502 ERR2915221_40696 ERR2915221_42172 ERR2915221_45588 ERR2915221_45907 ERR2915221_47481 ERR2915221_48832 ERR2915221_49787 ERR2915221_50507 ERR2915221_50673 ERR2915222_19397 ERR2915222_20033 ERR2915222_20083 ERR2915222_22329 ERR2915222_25148 ERR2915222_30762 ERR2915222_31625 ERR2915222_34616 ERR2915222_34984 ERR2915222_35062 ERR2915222_39284 ERR2915222_45135 ERR2915223_7641 ERR2915223_32656 ERR2915223_33292 ERR2915223_47370 ERR2915223_50116 ERR2915224_5798 ERR2915224_11994 ERR2915224_14667 ERR2915224_15979 ERR2915224_20914 ERR2915224_25759 ERR2915224_26043 ERR2915224_32281 ERR2915224_37302 ERR2915224_41562 ERR2915225_19704 ERR2915225_21672 ERR2915225_48161 ERR2915226_9040 ERR2915226_12198 ERR2915226_13580 ERR2915229_25326 ERR2915230_505 ERR2915230_623 ERR2915230_826 ERR2915230_1034 ERR2915230_1306 ERR2915230_1570 ERR2915230_2541 ERR2915230_2598 ERR2915230_2806 ERR2915230_2987 ERR2915230_3577 ERR2915230_3856 ERR2915230_3869 ERR2915230_4238 ERR2915230_5046 ERR2915230_5229 ERR2915230_5266 ERR2915230_5268 ERR2915230_5363 ERR2915230_5712 ERR2915230_6008 ERR2915230_6193 ERR2915230_6234 ERR2915230_6334 ERR2915230_6494 ERR2915230_6498 ERR2915230_7080 ERR2915230_7247 ERR2915230_7456 ERR2915230_8062 ERR2915230_8916 ERR2915230_8974 ERR2915230_9066 ERR2915230_9702 ERR2915230_9861 ERR2915230_10107 ERR2915230_10724 ERR2915230_10799 ERR2915230_11588 ERR2915230_11743 ERR2915230_11852 ERR2915230_12458 ERR2915230_12841 ERR2915230_13133 ERR2915230_13149 ERR2915230_13266 ERR2915230_13352 ERR2915230_13579 ERR2915230_13901 ERR2915230_14092 ERR2915230_14980 ERR2915230_15565 ERR2915230_15642 ERR2915230_16311 ERR2915230_16392 ERR2915230_16559 ERR2915230_16726 ERR2915230_16943 ERR2915230_17121 ERR2915230_18688 ERR2915230_19034 ERR2915230_19467 ERR2915230_19519 ERR2915230_19923 ERR2915230_20261 ERR2915230_20682 ERR2915230_21066 ERR2915230_21457 ERR2915230_21499 ERR2915230_21597 ERR2915230_21683 ERR2915230_21736 ERR2915230_21748 ERR2915230_21776 ERR2915230_21948 ERR2915230_22276 ERR2915230_22915 ERR2915230_22962 ERR2915230_23096 ERR2915230_23122 ERR2915230_23307 ERR2915230_23475 ERR2915230_25615 ERR2915230_25994 ERR2915230_26531 ERR2915230_26742 ERR2915230_27664 ERR2915230_27717 ERR2915230_27801 ERR2915230_28156 ERR2915230_28234 ERR2915230_28456 ERR2915230_28554 ERR2915230_28825 ERR2915230_28940 ERR2915230_28963 ERR2915230_29313 ERR2915230_29327 ERR2915230_29482 ERR2915230_29651 ERR2915230_30323 ERR2915230_30688 ERR2915230_30877 ERR2915230_30896 ERR2915230_31342 ERR2915230_31580 ERR2915230_31605 ERR2915230_31791 ERR2915230_31943 ERR2915230_32405 ERR2915230_32451 ERR2915230_32547 ERR2915230_32818 ERR2915230_32893 ERR2915230_33321 ERR2915230_33481 ERR2915230_33930 ERR2915230_33967 ERR2915230_34165 ERR2915230_34400 ERR2915230_34552 ERR2915230_35666 ERR2915230_35703 ERR2915230_35839 ERR2915230_36354 ERR2915230_36356 ERR2915230_36755 ERR2915230_36910 ERR2915230_37436 ERR2915230_37645 ERR2915230_37821 ERR2915230_37866 ERR2915230_37966 ERR2915230_38385 ERR2915230_38430 ERR2915230_38464 ERR2915230_38709 ERR2915230_39196 ERR2915230_39233 ERR2915230_39235 ERR2915230_39407 ERR2915230_39438 ERR2915230_40090 ERR2915230_40361 ERR2915230_40706 ERR2915230_40776 ERR2915230_40845 ERR2915230_40895 ERR2915230_40944 ERR2915230_41509 ERR2915230_41900 ERR2915230_42235 ERR2915230_42750 ERR2915230_43065 ERR2915230_43228 ERR2915230_43836 ERR2915230_43903 ERR2915230_44214 ERR2915230_44544 ERR2915230_45466 ERR2915230_45731 ERR2915230_46565 ERR2915230_46914 ERR2915230_47604 ERR2915230_48106 ERR2915230_48114 ERR2915230_48121 ERR2915230_48495 ERR2915230_49216 ERR2915230_49219 ERR2915231_1061 ERR2915231_1574 ERR2915231_10789 ERR2915231_21040 ERR2915231_25098 ERR2915231_28395 ERR2915231_29721 ERR2915231_32342 ERR2915231_36005 ERR2915231_37099 ERR2915231_49806 ERR2915232_424 ERR2915232_38788 ERR2915233_40479 ERR2915239_18392 ERR2915241_33818 ERR2915241_42964 ERR2915242_110 ERR2915242_2382 ERR2915242_4691 ERR2915242_21784 ERR2915242_22091 ERR2915242_22149 ERR2915242_23838 ERR2915242_25115 ERR2915242_31022 ERR2915242_41898 ERR2915242_43695 ERR2915242_47494 ERR2915242_48398 ERR2915243_28924 ERR2915244_21666 ERR2915246_18477 ERR2915246_23418 ERR2915246_28365 ERR2915246_31484 ERR2915246_33930 ERR2915246_46100 ERR2915246_49044 ERR2915250_3808 ERR2915250_14953 ERR2915250_26140 ERR2915250_35063 ERR2915250_44171 ERR2915251_3558 ERR2915251_15630 ERR2915252_3659 ERR2915252_27051 ERR2915252_35935 ERR2915254_69 ERR2915254_1413 ERR2915254_6933 ERR2915254_11821 ERR2915254_24659 ERR2915254_24965 ERR2915254_26538 ERR2915254_29326 ERR2915254_31459 ERR2915254_33476 ERR2915254_35649 ERR2915254_41056 ERR2915254_41179 ERR2915254_41446 ERR2915254_42726 ERR2915213_65 ERR2915214_36471 ERR2915214_39790 ERR2915215_6821 ERR2915215_9858 ERR2915215_14570 ERR2915215_15175 ERR2915215_18064 ERR2915215_18667 ERR2915215_19934 ERR2915215_21985 ERR2915215_22230 ERR2915215_23351 ERR2915215_25818 ERR2915215_26879 ERR2915215_44131 ERR2915215_46856 ERR2915215_47934 ERR2915216_6172 ERR2915216_6541 ERR2915216_7189 ERR2915216_7199 ERR2915216_10697 ERR2915216_10699 ERR2915216_10893 ERR2915216_11772 ERR2915216_12744 ERR2915216_13159 ERR2915216_13738 ERR2915216_17181 ERR2915216_17466 ERR2915216_20520 ERR2915216_23430 ERR2915216_24686 ERR2915216_25011 ERR2915216_26021 ERR2915216_26131 ERR2915216_27881 ERR2915216_31584 ERR2915216_41398 ERR2915216_43830 ERR2915216_44345 ERR2915216_47054 ERR2915216_47344 ERR2915217_1598 ERR2915217_1834 ERR2915217_4910 ERR2915217_6181 ERR2915217_6764 ERR2915217_7413 ERR2915217_8025 ERR2915217_9841 ERR2915217_10074 ERR2915217_10575 ERR2915217_12440 ERR2915217_16321 ERR2915217_16525 ERR2915217_16632 ERR2915217_16843 ERR2915217_17135 ERR2915217_17156 ERR2915217_17497 ERR2915217_17516 ERR2915217_18969 ERR2915217_23289 ERR2915217_24304 ERR2915217_24446 ERR2915217_25790 ERR2915217_26004 ERR2915217_26398 ERR2915217_30374 ERR2915217_30718 ERR2915217_30839 ERR2915217_31348 ERR2915217_31867 ERR2915217_31997 ERR2915217_33319 ERR2915217_37221 ERR2915217_38917 ERR2915217_39186 ERR2915217_39230 ERR2915217_40052 ERR2915217_42017 ERR2915217_42117 ERR2915217_43267 ERR2915217_45759 ERR2915217_49100 ERR2915218_11925 ERR2915218_13835 ERR2915218_15089 ERR2915218_17542 ERR2915218_27192 ERR2915218_35845 ERR2915218_38148 ERR2915218_40032 ERR2915218_43644 ERR2915218_45442 ERR2915219_13111 ERR2915219_22652 ERR2915219_33915 ERR2915219_47135 ERR2915220_14963 ERR2915220_18653 ERR2915220_25793 ERR2915220_26160 ERR2915220_27813 ERR2915220_32633 ERR2915220_35134 ERR2915220_49721 ERR2915221_10592 ERR2915221_20059 ERR2915221_22782 ERR2915221_25395 ERR2915221_28712 ERR2915221_42126 ERR2915222_26755 ERR2915222_50121 ERR2915223_13469 ERR2915224_18154 ERR2915224_21649 ERR2915224_23742 ERR2915224_47621 ERR2915224_48084 ERR2915225_13338 ERR2915225_44921 ERR2915226_31329 ERR2915229_32398 ERR2915230_4005 ERR2915230_5448 ERR2915230_5822 ERR2915230_5845 ERR2915230_6151 ERR2915230_7382 ERR2915230_7738 ERR2915230_9521 ERR2915230_10920 ERR2915230_16309 ERR2915230_17614 ERR2915230_17931 ERR2915230_18390 ERR2915230_21014 ERR2915230_22304 ERR2915230_25488 ERR2915230_27479 ERR2915230_28304 ERR2915230_29545 ERR2915230_32123 ERR2915230_32796 ERR2915230_34984 ERR2915230_39237 ERR2915230_39811 ERR2915230_41584 ERR2915230_45152 ERR2915230_48973 ERR2915231_9000 ERR2915231_10185 ERR2915231_11229 ERR2915231_13042 ERR2915231_16847 ERR2915231_17241 ERR2915231_17678 ERR2915231_21575 ERR2915231_21895 ERR2915231_22246 ERR2915231_23446 ERR2915231_26075 ERR2915231_26223 ERR2915231_33475 ERR2915231_34112 ERR2915231_35228 ERR2915231_41496 ERR2915231_45960 ERR2915232_48858 ERR2915233_2901 ERR2915242_2905 ERR2915242_40996 ERR2915244_1342 ERR2915244_20642 ERR2915244_33794 ERR2915244_38273 ERR2915246_12672 ERR2915246_13409 ERR2915246_23607 ERR2915246_34963 ERR2915246_39900 ERR2915250_922 ERR2915250_1535 ERR2915250_2349 ERR2915250_2493 ERR2915250_3021 ERR2915250_3425 ERR2915250_4119 ERR2915250_5633 ERR2915250_5706 ERR2915250_7474 ERR2915250_9308 ERR2915250_10241 ERR2915250_10710 ERR2915250_13358 ERR2915250_14468 ERR2915250_14578 ERR2915250_14781 ERR2915250_15006 ERR2915250_16242 ERR2915250_17026 ERR2915250_17665 ERR2915250_20010 ERR2915250_20062 ERR2915250_22075 ERR2915250_22466 ERR2915250_22818 ERR2915250_23404 ERR2915250_23507 ERR2915250_23817 ERR2915250_23911 ERR2915250_24862 ERR2915250_25567 ERR2915250_25743 ERR2915250_25914 ERR2915250_27156 ERR2915250_27993 ERR2915250_28667 ERR2915250_30327 ERR2915250_33414 ERR2915250_33966 ERR2915250_34801 ERR2915250_34872 ERR2915250_35230 ERR2915250_38061 ERR2915250_38644 ERR2915250_38792 ERR2915250_39663 ERR2915250_39781 ERR2915250_40543 ERR2915250_41571 ERR2915250_43496 ERR2915250_44147 ERR2915250_44899 ERR2915250_44908 ERR2915250_45075 ERR2915250_45178 ERR2915250_45294 ERR2915250_46755 ERR2915251_127 ERR2915251_2516 ERR2915251_8737 ERR2915251_11781 ERR2915251_12723 ERR2915251_13146 ERR2915251_15478 ERR2915251_16187 ERR2915251_24961 ERR2915251_26671 ERR2915251_27061 ERR2915251_30304 ERR2915251_32870 ERR2915251_37226 ERR2915251_37969 ERR2915251_38666 ERR2915251_39327 ERR2915251_42594 ERR2915251_44543 ERR2915251_47068 ERR2915252_7864 ERR2915252_11228 ERR2915252_11707 ERR2915252_19905 ERR2915252_26958 ERR2915252_35998 ERR2915252_42147 ERR2915252_48015 ERR2915254_971 ERR2915254_1356 ERR2915254_1959 ERR2915254_3188 ERR2915254_3865 ERR2915254_4644 ERR2915254_5776 ERR2915254_7724 ERR2915254_7963 ERR2915254_8274 ERR2915254_8563 ERR2915254_10422 ERR2915254_11752 ERR2915254_13025 ERR2915254_14924 ERR2915254_15256 ERR2915254_16393 ERR2915254_17066 ERR2915254_17196 ERR2915254_17294 ERR2915254_17706 ERR2915254_17737 ERR2915254_17811 ERR2915254_18327 ERR2915254_18597 ERR2915254_20125 ERR2915254_21142 ERR2915254_21424 ERR2915254_21645 ERR2915254_21875 ERR2915254_22488 ERR2915254_26183 ERR2915254_27113 ERR2915254_29076 ERR2915254_29227 ERR2915254_31524 ERR2915254_33263 ERR2915254_36256 ERR2915254_38053 ERR2915254_39943 ERR2915254_40107 ERR2915254_42680 ERR2915254_42761 ERR2915254_43229 ERR2915254_48597 ERR2915237_11475 ERR2915237_22828 ERR2915237_50457 ERR2915238_16994 ERR2915239_4355 ERR2915239_5002 ERR2915239_5830 ERR2915239_7607 ERR2915239_8455 ERR2915239_12077 ERR2915239_13367 ERR2915239_13662 ERR2915239_16294 ERR2915239_22082 ERR2915239_22770 ERR2915239_37461 ERR2915239_37491 ERR2915239_39650 ERR2915239_40220 ERR2915241_17475 ERR2915241_41954 ERR2915241_44778 ERR2915241_47348 ERR2915242_876 ERR2915242_5716 ERR2915242_6072 ERR2915242_6776 ERR2915242_6944 ERR2915242_15422 ERR2915242_16291 ERR2915242_22039 ERR2915242_25108 ERR2915242_25620 ERR2915242_25911 ERR2915242_26558 ERR2915242_29408 ERR2915242_29658 ERR2915242_29713 ERR2915242_29850 ERR2915242_31479 ERR2915242_33630 ERR2915242_34038 ERR2915242_34998 ERR2915242_36297 ERR2915242_38825 ERR2915242_40672 ERR2915242_43434 ERR2915242_47279 ERR2915242_48855 ERR2915244_1951 ERR2915244_10041 ERR2915244_30635 ERR2915244_33998 ERR2915244_34182 ERR2915249_192 ERR2915249_2605 ERR2915249_9006 ERR2915249_13997 ERR2915249_14537 ERR2915249_17114 ERR2915250_11025 ERR2915250_11297 ERR2915250_15467 ERR2915250_16772 ERR2915250_17383 ERR2915250_20479 ERR2915250_20766 ERR2915250_21487 ERR2915250_21897 ERR2915250_27615 ERR2915250_33952 ERR2915250_34019 ERR2915250_41198 ERR2915250_45938 ERR2915251_11483 ERR2915251_12193 ERR2915251_16280 ERR2915251_23096 ERR2915251_23147 ERR2915251_24554 ERR2915251_24817 ERR2915251_26111 ERR2915251_26148 ERR2915251_31870 ERR2915251_35195 ERR2915251_42243 ERR2915251_45824 ERR2915251_48877 ERR2915252_565 ERR2915252_936 ERR2915252_1632 ERR2915252_2707 ERR2915252_2824 ERR2915252_3107 ERR2915252_3144 ERR2915252_3983 ERR2915252_5187 ERR2915252_5692 ERR2915252_6351 ERR2915252_6779 ERR2915252_8937 ERR2915252_11527 ERR2915252_12005 ERR2915252_12036 ERR2915252_12076 ERR2915252_12864 ERR2915252_13262 ERR2915252_14550 ERR2915252_15681 ERR2915252_15923 ERR2915252_16279 ERR2915252_16353 ERR2915252_17636 ERR2915252_18309 ERR2915252_20254 ERR2915252_20504 ERR2915252_21391 ERR2915252_21865 ERR2915252_22714 ERR2915252_22749 ERR2915252_23046 ERR2915252_23152 ERR2915252_23601 ERR2915252_23795 ERR2915252_24088 ERR2915252_24519 ERR2915252_24686 ERR2915252_25447 ERR2915252_25791 ERR2915252_27714 ERR2915252_28319 ERR2915252_28376 ERR2915252_28757 ERR2915252_29574 ERR2915252_30941 ERR2915252_31173 ERR2915252_31633 ERR2915252_34952 ERR2915252_34992 ERR2915252_35497 ERR2915252_35872 ERR2915252_36269 ERR2915252_36566 ERR2915252_37007 ERR2915252_38814 ERR2915252_38972 ERR2915252_40007 ERR2915252_40616 ERR2915252_40653 ERR2915252_41091 ERR2915252_41422 ERR2915252_41531 ERR2915252_42393 ERR2915252_42522 ERR2915252_42595 ERR2915252_43581 ERR2915252_45020 ERR2915252_45132 ERR2915252_45219 ERR2915252_45399 ERR2915252_45460 ERR2915252_45894 ERR2915252_46248 ERR2915252_46724 ERR2915252_46768 ERR2915252_47689 ERR2915252_48653 ERR2915252_48867 ERR2915252_49031 ERR2915252_49097 ERR2915254_406 ERR2915254_787 ERR2915254_2145 ERR2915254_2277 ERR2915254_3845 ERR2915254_3890 ERR2915254_3970 ERR2915254_4236 ERR2915254_4771 ERR2915254_5234 ERR2915254_5545 ERR2915254_5661 ERR2915254_7622 ERR2915254_7826 ERR2915254_8295 ERR2915254_9935 ERR2915254_10790 ERR2915254_11106 ERR2915254_11856 ERR2915254_12153 ERR2915254_12457 ERR2915254_12603 ERR2915254_13130 ERR2915254_13553 ERR2915254_13862 ERR2915254_14865 ERR2915254_15734 ERR2915254_16208 ERR2915254_16461 ERR2915254_17567 ERR2915254_19387 ERR2915254_19867 ERR2915254_20044 ERR2915254_20145 ERR2915254_20648 ERR2915254_20783 ERR2915254_21702 ERR2915254_22162 ERR2915254_22524 ERR2915254_23709 ERR2915254_24244 ERR2915254_26940 ERR2915254_27146 ERR2915254_27326 ERR2915254_27570 ERR2915254_27971 ERR2915254_30038 ERR2915254_30471 ERR2915254_31035 ERR2915254_33252 ERR2915254_33616 ERR2915254_33870 ERR2915254_34149 ERR2915254_34258 ERR2915254_34752 ERR2915254_34821 ERR2915254_35873 ERR2915254_35932 ERR2915254_37157 ERR2915254_37381 ERR2915254_38870 ERR2915254_41698 ERR2915254_41830 ERR2915254_41944 ERR2915254_42750 ERR2915254_43017 ERR2915254_43239 ERR2915254_44327 ERR2915254_46509 ERR2915254_47051 ERR2915254_47428 ERR2915254_47450 ERR2915254_47508 ERR2915254_48579 ERR2915254_49407 ERR2915208_14414 ERR2915214_12779 ERR2915214_42420 ERR2915224_13184 ERR2915230_1410 ERR2915230_5291 ERR2915230_8381 ERR2915230_11362 ERR2915230_12225 ERR2915230_15616 ERR2915230_17058 ERR2915230_18214 ERR2915230_19187 ERR2915230_21409 ERR2915230_21454 ERR2915230_26964 ERR2915230_28881 ERR2915230_31255 ERR2915230_33500 ERR2915230_33564 ERR2915230_33757 ERR2915230_37288 ERR2915230_42621 ERR2915230_44234 ERR2915231_9995 ERR2915232_936 ERR2915232_10284 ERR2915232_13945 ERR2915232_23313 ERR2915232_43300 ERR2915233_101 ERR2915233_1457 ERR2915233_19142 ERR2915233_19387 ERR2915233_46590 ERR2915233_49242 ERR2915234_14243 ERR2915234_23264 ERR2915234_25482 ERR2915234_29567 ERR2915234_33756 ERR2915234_36597 ERR2915234_38200 ERR2915242_2306 ERR2915242_8791 ERR2915242_15273 ERR2915242_20264 ERR2915242_21170 ERR2915242_25250 ERR2915242_25346 ERR2915242_37467 ERR2915243_30121 ERR2915244_2322 ERR2915244_4369 ERR2915244_4590 ERR2915244_6110 ERR2915244_6242 ERR2915244_9365 ERR2915244_11543 ERR2915244_14095 ERR2915244_14099 ERR2915244_16168 ERR2915244_16329 ERR2915244_17421 ERR2915244_18630 ERR2915244_19061 ERR2915244_19456 ERR2915244_20367 ERR2915244_20486 ERR2915244_22313 ERR2915244_24130 ERR2915244_24828 ERR2915244_25175 ERR2915244_28982 ERR2915244_29536 ERR2915244_31088 ERR2915244_35167 ERR2915244_36766 ERR2915244_37037 ERR2915244_39588 ERR2915244_40171 ERR2915244_40560 ERR2915244_40852 ERR2915244_42495 ERR2915244_46029 ERR2915244_47527 ERR2915250_4547 ERR2915250_5444 ERR2915250_17189 ERR2915250_32188 ERR2915250_33638 ERR2915250_40790 ERR2915251_2176 ERR2915251_16206 ERR2915251_24394 ERR2915251_25388 ERR2915252_6510 ERR2915252_21541 ERR2915252_27484 ERR2915252_27521 ERR2915254_1118 ERR2915254_11788 ERR2915254_14192 ERR2915254_14654 ERR2915254_16758 ERR2915254_22495 ERR2915254_23423 ERR2915254_24630 ERR2915254_26263 ERR2915254_26602 ERR2915254_26643 ERR2915254_28149 ERR2915254_28275 ERR2915254_34711 ERR2915254_40942 ERR2915254_46356 ERR2915254_46658 ERR2915254_47826 ERR2915254_48519 ERR2915254_49376 ERR2915208_45296 ERR2915214_12069 ERR2915214_23469 ERR2915215_33940 ERR2915217_28645 ERR2915218_1280 ERR2915218_2127 ERR2915218_11379 ERR2915218_24333 ERR2915219_24942 ERR2915223_39580 ERR2915223_46393 ERR2915224_2092 ERR2915224_14277 ERR2915230_884 ERR2915230_24553 ERR2915230_30464 ERR2915230_38414 ERR2915231_8259 ERR2915231_34322 ERR2915232_40895 ERR2915233_9036 ERR2915233_17947 ERR2915237_649 ERR2915246_4250 ERR2915246_9242 ERR2915246_17740 ERR2915246_43735 ERR2915246_48854 ERR2915250_24289 ERR2915250_24412 ERR2915251_1416 ERR2915251_4465 ERR2915251_7375 ERR2915251_9249 ERR2915251_19672 ERR2915251_26906 ERR2915251_28637 ERR2915251_28931 ERR2915251_29645 ERR2915251_29756 ERR2915251_31248 ERR2915251_32336 ERR2915251_34416 ERR2915251_34560 ERR2915251_36475 ERR2915251_39465 ERR2915251_39744 ERR2915251_48120 ERR2915252_1765 ERR2915252_4416 ERR2915252_4507 ERR2915252_4555 ERR2915252_7119 ERR2915252_12491 ERR2915252_14310 ERR2915252_14979 ERR2915252_15086 ERR2915252_17625 ERR2915252_18503 ERR2915252_21445 ERR2915252_21784 ERR2915252_25381 ERR2915252_26947 ERR2915252_27766 ERR2915252_32271 ERR2915252_34377 ERR2915252_37985 ERR2915252_38224 ERR2915252_39807 ERR2915252_42278 ERR2915252_42967 ERR2915252_46339 ERR2915252_46596 ERR2915252_49707 ERR2915254_14097 ERR2915254_15095 ERR2915254_20037 ERR2915254_26099 ERR2915254_27961 ERR2915254_39076 ERR2915254_46788 ERR2915254_47663 ERR2915219_41902 ERR2915221_19029 ERR2915223_7339 ERR2915223_36462 ERR2915223_37991 ERR2915224_2089 ERR2915224_9365 ERR2915224_29792 ERR2915225_25684 ERR2915225_48102 ERR2915226_20631 ERR2915226_31784 ERR2915227_30115 ERR2915229_48241 ERR2915230_1445 ERR2915230_2739 ERR2915230_2841 ERR2915230_4888 ERR2915230_5455 ERR2915230_5793 ERR2915230_5920 ERR2915230_6487 ERR2915230_6925 ERR2915230_6966 ERR2915230_7659 ERR2915230_10933 ERR2915230_12045 ERR2915230_13907 ERR2915230_15372 ERR2915230_15385 ERR2915230_17857 ERR2915230_17871 ERR2915230_18633 ERR2915230_18640 ERR2915230_19865 ERR2915230_21425 ERR2915230_21873 ERR2915230_22337 ERR2915230_22895 ERR2915230_24540 ERR2915230_27366 ERR2915230_28245 ERR2915230_29588 ERR2915230_31656 ERR2915230_33087 ERR2915230_33476 ERR2915230_34406 ERR2915230_34672 ERR2915230_35109 ERR2915230_37984 ERR2915230_38404 ERR2915230_39247 ERR2915230_41195 ERR2915230_41788 ERR2915230_44917 ERR2915230_45762 ERR2915230_46018 ERR2915230_48127 ERR2915231_32251 ERR2915231_50600 ERR2915239_8753 ERR2915239_17544 ERR2915239_34639 ERR2915239_36401 ERR2915240_22210 ERR2915241_21329 ERR2915241_35671 ERR2915250_2434 ERR2915250_4221 ERR2915250_8208 ERR2915250_27377 ERR2915230_17201 ERR2915230_21496 ERR2915230_22083 ERR2915230_24048 ERR2915230_35125 ERR2915230_38991 ERR2915230_48235 ERR2915232_12688 ERR2915232_14519 ERR2915242_4142 ERR2915242_20216 ERR2915242_46250 ERR2915242_48085 ERR2915244_2441 ERR2915244_11008 ERR2915246_2978 ERR2915246_4589 ERR2915246_4926 ERR2915246_7684 ERR2915246_11419 ERR2915246_12151 ERR2915246_15395 ERR2915246_27423 ERR2915246_30718 ERR2915246_31149 ERR2915246_31710 ERR2915246_37655 ERR2915246_47075 ERR2915250_38525 ERR2915251_10034 ERR2915252_2155 ERR2915252_6115 ERR2915252_9606 ERR2915252_10290 ERR2915252_13194 ERR2915252_15410 ERR2915252_16170 ERR2915252_17489 ERR2915252_32788 ERR2915252_36247 ERR2915252_37777 ERR2915252_38969 ERR2915252_43351 ERR2915254_15118 ERR2915214_32155 ERR2915224_18788 ERR2915224_23500 ERR2915224_27507 ERR2915224_30635 ERR2915225_726 ERR2915229_38799 ERR2915230_45223 ERR2915232_24954 ERR2915233_49617 ERR2915246_6925 ERR2915246_17144 ERR2915252_101 ERR2915252_725 ERR2915252_795 ERR2915252_1588 ERR2915252_2004 ERR2915252_4181 ERR2915252_10184 ERR2915252_13458 ERR2915252_14048 ERR2915252_14948 ERR2915252_17205 ERR2915252_22121 ERR2915252_23742 ERR2915252_24316 ERR2915252_24659 ERR2915252_25135 ERR2915252_25160 ERR2915252_25317 ERR2915252_26247 ERR2915252_29540 ERR2915252_31695 ERR2915252_33470 ERR2915252_39942 ERR2915252_41480 ERR2915252_43018 ERR2915224_12730 ERR2915224_14068 ERR2915224_30776 ERR2915230_2406 ERR2915230_6285 ERR2915230_8850 ERR2915230_11303 ERR2915230_13874 ERR2915230_18572 ERR2915230_22764 ERR2915230_25339 ERR2915230_28150 ERR2915230_31189 ERR2915230_40770 ERR2915230_43035 ERR2915230_48700 ERR2915232_6264 ERR2915232_31996 ERR2915246_8547 ERR2915246_47964 ERR2915252_3190 ERR2915252_5031 ERR2915252_5037 ERR2915252_15032 ERR2915252_15119 ERR2915252_22602 ERR2915252_36757 ERR2915252_43451 ERR2915226_39704 ERR2915230_14777 ERR2915230_19839 ERR2915230_22355 ERR2915230_31586 ERR2915230_44248 ERR2915230_45054 ERR2915232_544 ERR2915246_8810 ERR2915246_20521 ERR2915249_15805 ERR2915251_19439 ERR2915252_4672 ERR2915252_12201 ERR2915252_14430 ERR2915252_15812 ERR2915252_24595 ERR2915252_27440 ERR2915252_30822 ERR2915252_31181 ERR2915252_34512 ERR2915252_35602 ERR2915252_38272 ERR2915252_41072 ERR2915252_45097 ERR2915254_7052 ERR2915254_26613 ERR2915224_41988 ERR2915224_42901 ERR2915226_38103 ERR2915230_1753 ERR2915230_3474 ERR2915230_6059 ERR2915230_9009 ERR2915230_11015 ERR2915230_13575 ERR2915230_18634 ERR2915230_29534 ERR2915230_30048 ERR2915230_32553 ERR2915230_35213 ERR2915232_6441 ERR2915232_22867 ERR2915246_8202 ERR2915246_16880 ERR2915246_28511 ERR2915246_44291 ERR2915252_11393 ERR2915252_13560 ERR2915252_28571 ERR2915252_36178 ERR2915230_36885 ERR2915231_11517 ERR2915231_12372 ERR2915244_7994 ERR2915252_3993 ERR2915252_4260 ERR2915252_4635 ERR2915252_5316 ERR2915252_6477 ERR2915252_9556 ERR2915252_12759 ERR2915252_14275 ERR2915252_17849 ERR2915252_19800 ERR2915252_22987 ERR2915252_23092 ERR2915252_23698 ERR2915252_24494 ERR2915252_25881 ERR2915252_26108 ERR2915252_28905 ERR2915252_30643 ERR2915252_46628 ERR2915224_30818 ERR2915230_9708 ERR2915230_36880 ERR2915246_15645 ERR2915246_17520 ERR2915251_43086 ERR2915252_1789 ERR2915252_4312 ERR2915252_5168 ERR2915252_7747 ERR2915252_13864 ERR2915252_14145 ERR2915252_15165 ERR2915252_23077 ERR2915252_30326 ERR2915252_38223 ERR2915252_40979 ERR2915252_44547 ERR2915246_21627 ERR2915249_14468 ERR2915252_136 ERR2915252_1686 ERR2915252_3024 ERR2915252_5767 ERR2915252_9705 ERR2915252_17103 ERR2915252_17613 ERR2915252_18128 ERR2915252_26963 ERR2915252_34522 ERR2915252_34523 ERR2915252_38330 ERR2915252_42879 ERR2915252_44188 ERR2915252_44646 ERR2915252_44838 ERR2915246_7440 ERR2915246_16673 ERR2915246_17066 ERR2915246_44223 ERR2915246_44388 ERR2915250_13762 ERR2915252_2268 ERR2915252_4284 ERR2915252_5685 ERR2915252_12446 ERR2915252_17954 ERR2915252_20289 ERR2915252_23266 ERR2915252_24666 ERR2915252_25144 ERR2915252_26076 ERR2915254_6358 ERR2915224_4674 ERR2915224_5909 ERR2915224_35331 ERR2915230_5999 ERR2915230_23881 ERR2915230_35506 ERR2915230_37237 ERR2915232_35924 ERR2915246_37759 ERR2915249_27782 ERR2915252_42049 ERR2915252_44300 ERR2915252_45142 ERR2915252_45595 ERR2915254_42502 ERR2915208_10556 ERR2915218_8088 ERR2915246_5205 ERR2915252_389 ERR2915252_2120 ERR2915252_4255 ERR2915252_5396 ERR2915252_14394 ERR2915252_18408 ERR2915252_19151 ERR2915252_20146 ERR2915252_26345 ERR2915252_37930 ERR2915224_42490 ERR2915230_10413 ERR2915230_12496 ERR2915230_23125 ERR2915230_26354 ERR2915230_30736 ERR2915232_2841 ERR2915232_33569 ERR2915232_47849 ERR2915240_28408 ERR2915246_20616 ERR2915246_32592 ERR2915252_21529 ERR2915230_27245 ERR2915252_4198 ERR2915252_11281 ERR2915252_11356 ERR2915252_13191 ERR2915252_17877 ERR2915252_37185 ERR2915252_37664 ERR2915252_38613 ERR2915252_40421 ERR2915252_45663 ERR2915252_47206 ERR2915218_24636 ERR2915230_12664 ERR2915246_34282 ERR2915246_44937 ERR2915246_49219 ERR2915249_5173 ERR2915252_8291 ERR2915252_9588 ERR2915252_11618 ERR2915252_12891 ERR2915252_28937 ERR2915252_38855 ERR2915230_7127 ERR2915230_25014 ERR2915230_27184 ERR2915230_31285 ERR2915230_32302 ERR2915230_42209 ERR2915230_43483 ERR2915230_48915 ERR2915232_4940 ERR2915251_19271 ERR2915246_27883 ERR2915246_42483 ERR2915252_3913 ERR2915252_6722 ERR2915252_12116 ERR2915252_22492 ERR2915252_37671 ERR2915252_42122 ERR2915252_43166 ERR2915252_44662 ERR2915215_21095 ERR2915215_25737 ERR2915218_20571 ERR2915218_24189 ERR2915225_35895 ERR2915229_16898 ERR2915252_8683 ERR2915252_20337 ERR2915252_35578 ERR2915236_18712 ERR2915236_19262 ERR2915236_22796 ERR2915236_26059 ERR2915236_28997 ERR2915236_37549 ERR2915236_39124 ERR2915236_46586 ERR2915236_48586 ERR2915244_26753 ERR2915246_10389 ERR2915252_26191 ERR2915252_33360 ERR2915252_34853 ERR2915252_38616 ERR2915252_47552 ERR2915252_48124 ERR2915246_63 ERR2915246_18589 ERR2915246_19891 ERR2915252_2570 ERR2915252_5858 ERR2915252_13513 ERR2915252_20912 ERR2915254_7043 ERR2915218_24328 ERR2915246_18105 ERR2915246_28977 ERR2915246_44904 ERR2915252_16274 ERR2915252_18570 ERR2915252_32058 ERR2915252_32605 ERR2915230_2432 ERR2915230_2605 ERR2915230_3608 ERR2915230_8085 ERR2915230_11300 ERR2915230_17547 ERR2915232_9007 ERR2915232_39541 ERR2915230_43657 ERR2915252_3660 ERR2915252_4999 ERR2915252_40840 ERR2915252_42377 ERR2915252_46122 ERR2915252_48598 ERR2915252_48602 ERR2915230_28943 ERR2915230_39137 ERR2915246_14373 ERR2915246_26839 ERR2915246_26987 ERR2915246_35777 ERR2915246_36124 ERR2915252_27264 ERR2915242_35019 ERR2915246_8872 ERR2915246_41651 ERR2915252_753 ERR2915252_11066 ERR2915252_22394 ERR2915252_22754 ERR2915252_24304 ERR2915246_16399 ERR2915252_19785 ERR2915252_19823 ERR2915252_21485 ERR2915252_30794 ERR2915252_41888 ERR2915252_43873 ERR2915246_13225 ERR2915252_32826 ERR2915252_33835 ERR2915252_36926 ERR2915252_38663 ERR2915252_41823 ERR2915252_42152 ERR2915217_18570 ERR2915230_41366 ERR2915246_28269 ERR2915252_6225 ERR2915252_11668 ERR2915252_18864 ERR2915254_17183 ERR2915216_37526 ERR2915218_1456 ERR2915218_20139 ERR2915218_28947 ERR2915220_34346 ERR2915230_16437 ERR2915252_49525 ERR2915219_40762 ERR2915226_13350 ERR2915230_45975 ERR2915231_5606 ERR2915246_18982 ERR2915246_33124 ERR2915249_29228 ERR2915224_6866 ERR2915224_13793 ERR2915252_430 ERR2915252_24414 ERR2915252_32739 ERR2915252_35972 ERR2915252_40432 ERR2915230_1449 ERR2915252_4768 ERR2915252_5883 ERR2915252_11329 ERR2915252_23148 ERR2915252_32341 ERR2915252_36630 ERR2915226_29383 ERR2915226_29905 ERR2915226_30197 ERR2915226_30217 ERR2915252_9 ERR2915252_37584 ERR2915252_47580 ERR2915246_10605 ERR2915246_34324 ERR2915246_45461 ERR2915252_6186 ERR2915252_15198 ERR2915252_37885 ERR2915252_45344 ERR2915230_18486 ERR2915246_27187 ERR2915246_29695 ERR2915246_31133 ERR2915252_30332 ERR2915252_39751 ERR2915216_12439 ERR2915217_29906 ERR2915224_20983 ERR2915242_13480 ERR2915246_1790 ERR2915252_3464 ERR2915218_18392 ERR2915246_5702 ERR2915246_17497 ERR2915250_2548 ERR2915252_5553 ERR2915252_40844 ERR2915224_38793 ERR2915226_38967 ERR2915246_11618 ERR2915252_12019 ERR2915252_28511 ERR2915252_35988 ERR2915226_44656 ERR2915232_14239 ERR2915246_14255 ERR2915252_445 ERR2915252_22923 ERR2915252_31450 ERR2915218_32980 ERR2915225_6145 ERR2915252_9321 ERR2915252_15325 ERR2915252_24382 ERR2915252_27950 ERR2915224_26169 ERR2915224_40043 ERR2915230_11620 ERR2915230_15647 ERR2915230_32001 ERR2915230_41226 ERR2915230_16329 ERR2915246_32915 ERR2915252_20044 ERR2915252_21613 ERR2915252_37609 ERR2915254_26606 ERR2915224_37987 ERR2915230_3188 ERR2915230_9014 ERR2915230_13744 ERR2915230_18551 ERR2915230_27908 ERR2915246_17203 ERR2915246_41822 ERR2915252_18930 ERR2915252_34665 ERR2915252_36138 ERR2915252_43693 ERR2915246_43001 ERR2915252_2572 ERR2915252_13633 ERR2915252_32661 ERR2915252_44308 ERR2915252_45242 ERR2915252_7031 ERR2915252_15004 ERR2915252_30378 ERR2915252_36829 ERR2915252_40559 ERR2915252_42478 ERR2915254_7060 ERR2915254_14564 ERR2915254_31663 ERR2915254_33552 ERR2915254_36295 ERR2915254_40621 ERR2915225_31558 ERR2915246_20511 ERR2915246_25860 ERR2915252_35592 ERR2915252_48431 ERR2915230_44090 ERR2915246_25973 ERR2915252_8770 ERR2915252_33200 ERR2915252_46920 ERR2915246_9283 ERR2915246_16446 ERR2915246_18004 ERR2915252_36820 ERR2915252_42191 ERR2915224_33912 ERR2915246_5066 ERR2915246_28173 ERR2915252_552 ERR2915252_43359 ERR2915220_18317 ERR2915252_10404 ERR2915252_25726 ERR2915252_36099 ERR2915252_44728 ERR2915224_23186 ERR2915230_739 ERR2915230_5247 ERR2915230_31398 ERR2915254_12082 ERR2915230_9464 ERR2915230_10182 ERR2915230_15735 ERR2915230_42774 ERR2915246_35324 ERR2915225_35390 ERR2915246_5332 ERR2915252_4068 ERR2915252_37395 ERR2915252_46329 ERR2915230_11054 ERR2915230_18243 ERR2915230_22191 ERR2915230_33869 ERR2915246_45185 ERR2915246_40114 ERR2915252_22279 ERR2915252_32935 ERR2915252_45703 ERR2915254_23174 ERR2915252_9937 ERR2915252_21055 ERR2915252_27897 ERR2915252_37044 ERR2915252_39541 ERR2915230_45771 ERR2915246_2651 ERR2915246_23261 ERR2915252_7223 ERR2915252_49217 ERR2915236_14927 ERR2915236_22925 ERR2915236_25836 ERR2915236_27427 ERR2915236_37738 ERR2915252_1532 ERR2915252_11646 ERR2915252_13604 ERR2915252_39232 ERR2915252_43925 ERR2915246_23605 ERR2915252_6616 ERR2915252_26889 ERR2915252_29598 ERR2915252_32795 ERR2915246_39996 ERR2915252_31697 ERR2915252_32103 ERR2915252_41097 ERR2915252_43947 ERR2915252_3567 ERR2915252_11209 ERR2915252_14647 ERR2915252_45049 ERR2915252_47819 ERR2915252_27917 ERR2915252_45642 ERR2915252_45936 ERR2915252_49721 ERR2915254_22678 ERR2915246_28407 ERR2915252_21869 ERR2915252_23959 ERR2915252_26455 ERR2915214_14077 ERR2915252_10485 ERR2915252_27481 ERR2915252_43139 ERR2915246_16255 ERR2915252_5457 ERR2915252_31310 ERR2915252_32830 ERR2915217_39518 ERR2915218_37588 ERR2915230_20945 ERR2915230_36100 ERR2915215_38592 ERR2915224_38317 ERR2915246_4092 ERR2915252_29864 ERR2915217_45978 ERR2915230_21271 ERR2915252_21074 ERR2915252_39716 ERR2915217_48105 ERR2915221_8117 ERR2915224_23250 ERR2915252_29737 ERR2915232_6814 ERR2915237_40060 ERR2915246_24624 ERR2915254_22815 ERR2915219_29413 ERR2915232_38349 ERR2915252_18848 ERR2915252_33112 ERR2915230_40683 ERR2915246_495 ERR2915246_11818 ERR2915252_750 ERR2915233_19995 ERR2915252_12661 ERR2915252_16946 ERR2915252_24964 ERR2915230_23370 ERR2915230_24715 ERR2915246_34310 ERR2915252_13465 ERR2915252_4045 ERR2915252_15910 ERR2915252_32308 ERR2915252_33568 ERR2915224_46074 ERR2915232_22763 ERR2915234_28663 ERR2915252_6428 ERR2915230_3259 ERR2915230_4344 ERR2915230_11215 ERR2915230_26148 ERR2915242_36879 ERR2915246_17348 ERR2915252_6116 ERR2915252_13208 ERR2915252_9371 ERR2915252_12024 ERR2915252_38836 ERR2915252_42796 ERR2915246_1651 ERR2915249_17265 ERR2915252_28008 ERR2915252_47034 ERR2915246_6981 ERR2915252_14646 ERR2915252_17360 ERR2915254_18737 ERR2915230_16505 ERR2915246_27747 ERR2915249_48595 ERR2915252_2886 ERR2915244_9913 ERR2915252_694 ERR2915252_22737 ERR2915252_39228 ERR2915246_44675 ERR2915252_2799 ERR2915252_44635 ERR2915254_7165 ERR2915246_7664 ERR2915252_1300 ERR2915252_32598 ERR2915252_49755 ERR2915252_11900 ERR2915252_14475 ERR2915252_17287 ERR2915252_32416 ERR2915252_2517 ERR2915252_6131 ERR2915252_21854 ERR2915252_47684 ERR2915252_19293 ERR2915252_22988 ERR2915252_28355 ERR2915252_41201 ERR2915252_14342 ERR2915252_14732 ERR2915252_37480 ERR2915224_17590 ERR2915252_34563 ERR2915252_42974 ERR2915217_22955 ERR2915219_40681 ERR2915252_7855 ERR2915217_33495 ERR2915230_7875 ERR2915254_21411 ERR2915249_941 ERR2915252_6072 ERR2915252_22247 ERR2915252_11855 ERR2915252_15184 ERR2915252_16724 ERR2915218_35585 ERR2915252_21694 ERR2915252_47475 ERR2915224_18446 ERR2915224_48877 ERR2915252_10161 ERR2915230_27589 ERR2915252_20480 ERR2915252_39603 ERR2915251_44017 ERR2915252_40373 ERR2915252_49377 ERR2915230_24890 ERR2915230_43664 ERR2915230_46796 ERR2915226_438 ERR2915230_36567 ERR2915252_19235 ERR2915224_8932 ERR2915230_48041 ERR2915246_17081 ERR2915215_46293 ERR2915219_39981 ERR2915252_14374 ERR2915252_18306 ERR2915252_25148 ERR2915252_47361 ERR2915246_29537 ERR2915252_19772 ERR2915252_25765 ERR2915230_34326 ERR2915233_24040 ERR2915234_45678 ERR2915224_38908 ERR2915246_32500 ERR2915254_18014 ERR2915225_42970 ERR2915252_16172 ERR2915252_35262 ERR2915246_13418 ERR2915246_41128 ERR2915252_35652 ERR2915230_21392 ERR2915230_32002 ERR2915232_26843 ERR2915246_43782 ERR2915252_10579 ERR2915252_19724 ERR2915226_2677 ERR2915252_5336 ERR2915254_15199 ERR2915224_27707 ERR2915250_23668 ERR2915252_15843 ERR2915246_13963 ERR2915252_23278 ERR2915252_32683 ERR2915252_1211 ERR2915252_15250 ERR2915252_29711 ERR2915246_9809 ERR2915252_16909 ERR2915252_23156 ERR2915246_27043 ERR2915252_9941 ERR2915252_34468 ERR2915251_9307 ERR2915251_42623 ERR2915252_23672 ERR2915252_27430 ERR2915252_31086 ERR2915252_32759 ERR2915252_1730 ERR2915252_21372 ERR2915252_49373 ERR2915233_50021 ERR2915246_27031 ERR2915246_47477 ERR2915246_1357 ERR2915246_12150 ERR2915246_22808 ERR2915246_43180 ERR2915252_237 ERR2915252_7943 ERR2915246_25021 ERR2915252_3392 ERR2915252_39994 ERR2915252_20605 ERR2915252_27723 ERR2915252_46518 ERR2915230_8843 ERR2915230_13131 ERR2915230_14491 ERR2915252_5934 ERR2915252_7443 ERR2915254_30453 ERR2915250_48024 ERR2915252_18117 ERR2915252_40325 ERR2915252_12307 ERR2915252_18470 ERR2915252_27252 ERR2915252_2630 ERR2915252_12601 ERR2915252_45119 ERR2915252_1206 ERR2915252_28920 ERR2915252_31582 ERR2915252_7062 ERR2915252_20075 ERR2915252_24391 ERR2915252_5662 ERR2915252_31022 ERR2915252_46166 ERR2915252_7243 ERR2915252_18508 ERR2915254_19828 ERR2915252_2242 ERR2915252_32729 ERR2915252_37311 ERR2915252_21202 ERR2915252_32131 ERR2915252_35441 ERR2915246_16788 ERR2915252_2481 ERR2915252_16569 ERR2915246_15611 ERR2915252_5404 ERR2915252_8082 ERR2915252_13760 ERR2915252_25809 ERR2915252_46574 ERR2915252_18285 ERR2915252_22671 ERR2915252_44947 ERR2915252_21614 ERR2915252_28668 ERR2915252_38543 ERR2915252_22717 ERR2915252_38058 ERR2915252_44235 ERR2915252_40455 ERR2915252_47711 ERR2915252_48404 ERR2915252_34543 ERR2915252_37139 ERR2915252_46290 ERR2915252_23556 ERR2915252_25052 ERR2915252_27442 ERR2915252_18274 ERR2915252_23208 ERR2915252_41318 ERR2915252_17265 ERR2915252_19609 ERR2915252_19937 ERR2915252_17907 ERR2915252_18083 ERR2915252_31069 ERR2915252_10219 ERR2915252_20720 ERR2915252_33551 ERR2915252_26313 ERR2915252_35942 ERR2915252_46476 ERR2915252_18214 ERR2915252_37677 ERR2915252_44297 ERR2915212_9401 ERR2915252_42244 ERR2915230_41139 ERR2915246_49452 ERR2915214_42127 ERR2915221_22212 ERR2915213_29550 ERR2915215_2248 ERR2915215_39367 ERR2915234_38647 ERR2915226_20460 ERR2915252_31012 ERR2915226_18415 ERR2915234_3393 ERR2915231_10172 ERR2915252_15406 ERR2915230_47835 ERR2915252_20805 ERR2915252_22351 ERR2915252_32660 ERR2915252_6474 ERR2915252_24891 ERR2915218_11045 ERR2915230_14789 ERR2915230_3043 ERR2915251_47501 ERR2915246_47189 ERR2915252_26015 ERR2915229_181 ERR2915252_44318 ERR2915246_34529 ERR2915252_13622 ERR2915251_31163 ERR2915254_3573 ERR2915252_14932 ERR2915252_33809 ERR2915252_13773 ERR2915252_21687 ERR2915217_22714 ERR2915252_34553 ERR2915246_48640 ERR2915252_2636 ERR2915252_24814 ERR2915254_30125 ERR2915233_29971 ERR2915251_34044 ERR2915220_22272 ERR2915252_6374 ERR2915221_38553 ERR2915222_3560 ERR2915221_5161 ERR2915224_26908 ERR2915221_34016 ERR2915222_49728 ERR2915224_45696 ERR2915252_41158 ERR2915223_38462 ERR2915230_28567 ERR2915252_24981 ERR2915252_41828 ERR2915224_26238 ERR2915230_34666 ERR2915224_40491 ERR2915230_17034 ERR2915252_16225 ERR2915252_26777 ERR2915230_21554 ERR2915251_18975 ERR2915251_28290 ERR2915252_39902 ERR2915252_16020 ERR2915252_20981 ERR2915230_39387 ERR2915252_29934 ERR2915252_18796 ERR2915252_26199 ERR2915230_27653 ERR2915231_18546 ERR2915246_14292 ERR2915254_35048 ERR2915252_6370 ERR2915252_42438 ERR2915246_34897 ERR2915252_22136 ERR2915230_2035 ERR2915232_34801 ERR2915252_5837 ERR2915252_22645 ERR2915246_25257 ERR2915252_25973 ERR2915234_4203 ERR2915234_36833 ERR2915230_20506 ERR2915230_27387 ERR2915230_44315 ERR2915252_3733 ERR2915232_15345 ERR2915252_23003 ERR2915246_36662 ERR2915252_19531 ERR2915252_16095 ERR2915252_31595 ERR2915252_9367 ERR2915252_41081 ERR2915246_48093 ERR2915252_37407 ERR2915246_45636 ERR2915250_24450 ERR2915252_12739 ERR2915252_23430 ERR2915246_14115 ERR2915252_38154 ERR2915230_38463 ERR2915230_40737 ERR2915246_44032 ERR2915252_27292 ERR2915246_8930 ERR2915252_38610 ERR2915234_49381 ERR2915243_1310 ERR2915236_7631 ERR2915236_27955 ERR2915252_10097 ERR2915252_13882 ERR2915246_34431 ERR2915252_13432 ERR2915246_17590 ERR2915252_41447 ERR2915254_21336 ERR2915254_29712 ERR2915252_3535 ERR2915252_4685 ERR2915252_3143 ERR2915252_24738 ERR2915252_28766 ERR2915252_43466 ERR2915246_46994 ERR2915252_22114 ERR2915252_43334 ERR2915254_5890 ERR2915252_3036 ERR2915252_22340 ERR2915252_17840 ERR2915252_41034 ERR2915252_12233 ERR2915252_34776 ERR2915252_6671 ERR2915252_17394 ERR2915246_31236 ERR2915252_3400 ERR2915252_6421 ERR2915252_17113 ERR2915252_19177 ERR2915254_30518 ERR2915252_23989 ERR2915252_43502 ERR2915252_18659 ERR2915254_34164 ERR2915252_2828 ERR2915252_26853 ERR2915252_24290 ERR2915252_34188 ERR2915252_22316 ERR2915252_35176 ERR2915252_44021 ERR2915252_49342 ERR2915252_26523 ERR2915252_36449 ERR2915252_36555 ERR2915252_40540 ERR2915252_37600 ERR2915254_35865 ERR2915252_34009 ERR2915252_37897 ERR2915252_19977 ERR2915252_21482 ERR2915252_29581 ERR2915252_48383 ERR2915252_33657 ERR2915252_43170 ERR2915252_5208 ERR2915254_20443 ERR2915252_26293 ERR2915252_48655 ERR2915252_23737 ERR2915252_39997 ERR2915252_4244 ERR2915252_18138 ERR2915252_27014 ERR2915252_46360 ERR2915252_42167 ERR2915252_42561 ERR2915230_9341 ERR2915249_8436 ERR2915230_22887 ERR2915225_30036 ERR2915221_25354 ERR2915250_1323 ERR2915252_17028 ERR2915232_5240 ERR2915251_16255 ERR2915217_16524 ERR2915215_1999 ERR2915252_47132 ERR2915230_41431 ERR2915225_48814 ERR2915215_22845 ERR2915237_4016 ERR2915216_33175 ERR2915246_9682 ERR2915230_16053 ERR2915252_28771 ERR2915246_30723 ERR2915218_50380 ERR2915252_47527 ERR2915214_50488 ERR2915251_32768 ERR2915233_46119 ERR2915252_10803 ERR2915246_3516 ERR2915252_49782 ERR2915217_14089 ERR2915217_26148 ERR2915233_21146 ERR2915230_25151 ERR2915252_20688 ERR2915219_6446 ERR2915252_24220 ERR2915225_14900 ERR2915252_22313 ERR2915219_9905 ERR2915246_47853 ERR2915219_15966 ERR2915221_50198 ERR2915250_34201 ERR2915231_28297 ERR2915252_11189 ERR2915231_1791 ERR2915252_9325 ERR2915231_43436 ERR2915254_35221 ERR2915252_43105 ERR2915246_34584 ERR2915223_23425 ERR2915252_23984 ERR2915252_32538 ERR2915221_7976 ERR2915252_128 ERR2915252_3379 ERR2915221_4685 ERR2915246_3487 ERR2915233_15433 ERR2915226_21619 ERR2915252_24025 ERR2915230_44303 ERR2915252_22514 ERR2915223_4667 ERR2915252_38141 ERR2915252_20946 ERR2915252_35449 ERR2915252_31352 ERR2915226_13613 ERR2915224_42706 ERR2915234_50289 ERR2915230_3653 ERR2915252_18475 ERR2915252_40932 ERR2915230_35946 ERR2915252_44641 ERR2915249_20600 ERR2915252_8813 ERR2915252_27661 ERR2915237_13780 ERR2915232_46646 ERR2915252_6437 ERR2915230_47770 ERR2915251_25266 ERR2915246_1892 ERR2915246_3491 ERR2915244_15814 ERR2915230_31516 ERR2915254_17731 ERR2915252_32782 ERR2915231_35734 ERR2915252_35544 ERR2915252_25239 ERR2915252_48474 ERR2915246_2069 ERR2915252_33516 ERR2915230_42115 ERR2915230_38289 ERR2915234_22228 ERR2915252_46554 ERR2915232_12577 ERR2915230_48415 ERR2915252_19580 ERR2915246_9748 ERR2915252_34874 ERR2915246_11462 ERR2915244_48217 ERR2915230_45737 ERR2915252_6218 ERR2915231_5497 ERR2915234_8512 ERR2915246_17878 ERR2915252_37489 ERR2915250_31995 ERR2915252_46282 ERR2915250_33888 ERR2915254_48017 ERR2915250_17887 ERR2915251_13607 ERR2915234_5141 ERR2915254_48480 ERR2915254_17115 ERR2915254_8113 ERR2915249_1851 ERR2915252_12981 ERR2915246_36698 ERR2915252_35347 ERR2915252_5273 ERR2915252_5960 ERR2915252_2093 ERR2915246_33047 ERR2915252_47500 ERR2915252_11183 ERR2915252_31088 ERR2915246_43064 ERR2915252_49437 ERR2915252_40815 ERR2915252_12053 ERR2915252_44156 ERR2915252_22437 ERR2915250_14987 ERR2915252_14659 ERR2915252_36399 ERR2915252_1122 ERR2915252_10099 ERR2915252_37955 ERR2915252_3228 ERR2915246_44349 ERR2915252_11922 ERR2915252_5550 ERR2915251_3949 ERR2915254_46440 ERR2915252_24718 ERR2915252_35455 ERR2915252_20958 ERR2915252_29048 ERR2915252_43794 ERR2915252_14673 ERR2915252_29088 ERR2915252_19541 ERR2915252_38810 ERR2915252_26284 ERR2915252_20637 ERR2915252_17017 ERR2915252_34454 ERR2915252_25257 ERR2915252_48069 ERR2915252_46695 ERR2915252_45674 ERR2915252_7577 ERR2915252_42606 ERR2915252_39076 ERR2915252_39344 ERR2915252_30220 ERR2915252_43225 ERR2915252_45257 ERR2915252_36344 ERR2915252_40702 ERR2915252_33088 ERR2915254_19232 ERR2915252_39503 ERR2915254_36049 ERR2915252_45927 ERR2915252_47409 ERR2915252_44474 ERR2915254_40888 ERR2915252_46170 ERR2915252_41520 ERR2915252_44910 ERR2915252_14462 ERR2915252_42128 ERR2915254_47852 ERR2915252_25724 ERR2915252_28993 ERR2915252_28887 ERR2915252_20220 ERR2915252_38724 ERR2915252_41390 ERR2915252_36046 ERR2915252_19621 ERR2915252_48234 ERR2915252_12142 ERR2915254_33260 ERR2915254_23691 ERR2915254_32198
ERR2915207_256 ERR2915207_17968 ERR2915213_8569 ERR2915210_42103 ERR2915208_42678 ERR2915214_2048 ERR2915212_19515 ERR2915236_2067 ERR2915209_38929 ERR2915214_42962 ERR2915207_37475 ERR2915210_14492 ERR2915210_34463 ERR2915213_39505 ERR2915214_42888 ERR2915207_34055 ERR2915207_41639 ERR2915214_33249 ERR2915216_35834 ERR2915210_35385 ERR2915213_40111 ERR2915214_21038 ERR2915215_17648 ERR2915207_9960 ERR2915212_21706 ERR2915212_33299 ERR2915213_10985 ERR2915214_32333 ERR2915215_11354 ERR2915216_16892 ERR2915216_8440 ERR2915207_39425 ERR2915212_26276 ERR2915212_49300 ERR2915214_44961 ERR2915215_40539 ERR2915220_2700 ERR2915210_10145 ERR2915210_27248 ERR2915210_6035 ERR2915212_27151 ERR2915212_3714 ERR2915212_7934 ERR2915213_9922 ERR2915214_30523 ERR2915214_46364 ERR2915215_18990 ERR2915215_660 ERR2915216_1608 ERR2915207_45029 ERR2915208_20816 ERR2915208_24489 ERR2915210_17796 ERR2915210_18447 ERR2915210_45314 ERR2915212_39791 ERR2915212_44439 ERR2915213_24356 ERR2915213_37641 ERR2915213_38053 ERR2915214_40849 ERR2915215_21983 ERR2915215_32714 ERR2915215_42067 ERR2915215_49677 ERR2915216_26972 ERR2915216_37209 ERR2915216_9563 ERR2915217_37571 ERR2915210_11977 ERR2915210_18699 ERR2915210_34283 ERR2915210_5397 ERR2915212_18055 ERR2915212_74 ERR2915213_10098 ERR2915213_38227 ERR2915213_42653 ERR2915213_46833 ERR2915213_5967 ERR2915214_17729 ERR2915214_47576 ERR2915215_28889 ERR2915215_39308 ERR2915215_80 ERR2915215_8007 ERR2915216_15904 ERR2915216_17843 ERR2915216_22723 ERR2915216_26392 ERR2915216_34341 ERR2915216_37689 ERR2915216_46856 ERR2915216_9597 ERR2915217_8673 ERR2915218_5372 ERR2915207_31176 ERR2915207_31588 ERR2915210_19678 ERR2915210_23725 ERR2915210_27404 ERR2915210_4367 ERR2915212_12873 ERR2915212_37562 ERR2915212_38706 ERR2915213_10439 ERR2915213_37212 ERR2915213_38185 ERR2915213_7744 ERR2915214_12073 ERR2915214_21124 ERR2915214_44682 ERR2915215_208 ERR2915215_21729 ERR2915215_25623 ERR2915216_11560 ERR2915216_12738 ERR2915216_18809 ERR2915216_29735 ERR2915216_32498 ERR2915216_4507 ERR2915216_4542 ERR2915216_4988 ERR2915216_6900 ERR2915216_8974 ERR2915216_9769 ERR2915218_1818 ERR2915218_19416 ERR2915218_48149 ERR2915219_46681 ERR2915226_24194 ERR2915230_24603 ERR2915207_14438 ERR2915207_31944 ERR2915207_34735 ERR2915207_42740 ERR2915208_26838 ERR2915208_36979 ERR2915208_47474 ERR2915210_22851 ERR2915210_23300 ERR2915210_30907 ERR2915210_34387 ERR2915210_42344 ERR2915210_6793 ERR2915210_834 ERR2915212_16784 ERR2915212_19744 ERR2915212_25808 ERR2915212_31198 ERR2915212_7064 ERR2915213_10122 ERR2915213_13207 ERR2915213_25640 ERR2915213_43656 ERR2915214_17517 ERR2915214_21457 ERR2915214_28579 ERR2915214_34327 ERR2915214_37106 ERR2915214_40338 ERR2915214_46649 ERR2915215_17062 ERR2915215_20291 ERR2915215_26724 ERR2915215_28768 ERR2915215_40116 ERR2915216_13453 ERR2915216_152 ERR2915216_15930 ERR2915216_17633 ERR2915216_18811 ERR2915216_1920 ERR2915216_19203 ERR2915216_19540 ERR2915216_21944 ERR2915216_32041 ERR2915216_39836 ERR2915216_4605 ERR2915216_8572 ERR2915216_9522 ERR2915217_12167 ERR2915217_1804 ERR2915217_21358 ERR2915217_24919 ERR2915217_37709 ERR2915217_41606 ERR2915218_10048 ERR2915218_10965 ERR2915218_12899 ERR2915218_15497 ERR2915218_24650 ERR2915218_25346 ERR2915218_25966 ERR2915218_28207 ERR2915218_30364 ERR2915218_42478 ERR2915218_46620 ERR2915218_47236 ERR2915218_48867 ERR2915219_5678 ERR2915219_8597 ERR2915221_29451 ERR2915222_33311 ERR2915223_23869 ERR2915226_5988 ERR2915229_42141 ERR2915207_27319 ERR2915207_34845 ERR2915207_38436 ERR2915207_45177 ERR2915208_26477 ERR2915209_32606 ERR2915209_35488 ERR2915209_5491 ERR2915210_26347 ERR2915210_33938 ERR2915210_36166 ERR2915210_47502 ERR2915211_25135 ERR2915212_15621 ERR2915212_2646 ERR2915212_30876 ERR2915212_36726 ERR2915212_37370 ERR2915212_38558 ERR2915212_40307 ERR2915212_42390 ERR2915212_8503 ERR2915213_11035 ERR2915213_14670 ERR2915213_21860 ERR2915213_23312 ERR2915213_2641 ERR2915213_33234 ERR2915213_34439 ERR2915213_38039 ERR2915213_8072 ERR2915214_1756 ERR2915214_30789 ERR2915214_32844 ERR2915214_34866 ERR2915214_35833 ERR2915214_38925 ERR2915215_16472 ERR2915215_16667 ERR2915215_2182 ERR2915215_22834 ERR2915215_26124 ERR2915215_26387 ERR2915215_27555 ERR2915215_30049 ERR2915215_30297 ERR2915215_33489 ERR2915215_34585 ERR2915215_35915 ERR2915215_37837 ERR2915215_44246 ERR2915215_46878 ERR2915215_47271 ERR2915215_48025 ERR2915215_48341 ERR2915215_7446 ERR2915215_8636 ERR2915215_922 ERR2915216_14614 ERR2915216_17885 ERR2915216_2315 ERR2915216_23709 ERR2915216_2380 ERR2915216_24602 ERR2915216_24680 ERR2915216_25394 ERR2915216_26420 ERR2915216_26577 ERR2915216_27746 ERR2915216_31109 ERR2915216_34427 ERR2915216_36401 ERR2915216_43647 ERR2915216_4387 ERR2915216_45629 ERR2915216_47628 ERR2915216_50191 ERR2915217_11156 ERR2915217_11498 ERR2915217_12092 ERR2915217_2174 ERR2915217_22279 ERR2915217_26599 ERR2915217_28441 ERR2915217_29027 ERR2915217_42184 ERR2915217_491 ERR2915217_50329 ERR2915217_6041 ERR2915218_12313 ERR2915218_15565 ERR2915218_15895 ERR2915218_16846 ERR2915218_17495 ERR2915218_22445 ERR2915218_29127 ERR2915218_40459 ERR2915218_42099 ERR2915218_4724 ERR2915218_47566 ERR2915218_47586 ERR2915218_47860 ERR2915218_4822 ERR2915218_832 ERR2915219_12027 ERR2915219_13939 ERR2915219_17667 ERR2915219_18436 ERR2915219_37782 ERR2915219_40644 ERR2915219_45367 ERR2915219_9215 ERR2915220_19576 ERR2915221_50839 ERR2915222_21929 ERR2915222_23786 ERR2915222_32969 ERR2915222_49804 ERR2915223_22513 ERR2915225_28802 ERR2915225_28916 ERR2915226_15468 ERR2915226_32911 ERR2915226_35217 ERR2915226_37546 ERR2915226_41971 ERR2915226_5852 ERR2915226_6878 ERR2915229_29723 ERR2915233_36517 ERR2915239_10676 ERR2915239_11562 ERR2915239_11840 ERR2915239_15500 ERR2915239_16424 ERR2915239_18149 ERR2915239_22568 ERR2915239_24591 ERR2915239_8835 ERR2915240_45861 ERR2915241_20851 ERR2915241_31740 ERR2915241_35874 ERR2915241_40066 ERR2915241_5341 ERR2915207_11356 ERR2915207_40276 ERR2915207_41933 ERR2915207_42964 ERR2915207_46221 ERR2915207_47544 ERR2915207_8257 ERR2915207_8613 ERR2915208_18852 ERR2915208_19246 ERR2915208_25030 ERR2915208_30431 ERR2915208_32163 ERR2915208_33503 ERR2915208_38112 ERR2915208_46210 ERR2915209_9178 ERR2915210_11106 ERR2915210_11568 ERR2915210_1309 ERR2915210_1712 ERR2915210_17276 ERR2915210_18177 ERR2915210_188 ERR2915210_20597 ERR2915210_20622 ERR2915210_20904 ERR2915210_21500 ERR2915210_21575 ERR2915210_26279 ERR2915210_26470 ERR2915210_26667 ERR2915210_27763 ERR2915210_28396 ERR2915210_31532 ERR2915210_32590 ERR2915210_32685 ERR2915210_3316 ERR2915210_3679 ERR2915210_36862 ERR2915210_40312 ERR2915210_41411 ERR2915210_42401 ERR2915210_44772 ERR2915210_49357 ERR2915210_5195 ERR2915210_6571 ERR2915210_7196 ERR2915210_802 ERR2915210_8329 ERR2915210_8916 ERR2915210_917 ERR2915210_9680 ERR2915210_985 ERR2915212_12681 ERR2915212_15048 ERR2915212_15510 ERR2915212_18840 ERR2915212_19036 ERR2915212_19844 ERR2915212_23134 ERR2915212_26574 ERR2915212_28719 ERR2915212_32116 ERR2915212_34093 ERR2915212_39509 ERR2915212_39850 ERR2915212_40100 ERR2915212_42465 ERR2915212_46381 ERR2915212_46747 ERR2915212_47053 ERR2915212_5166 ERR2915212_7606 ERR2915212_8819 ERR2915213_10883 ERR2915213_11384 ERR2915213_12735 ERR2915213_1493 ERR2915213_15099 ERR2915213_15815 ERR2915213_16064 ERR2915213_17398 ERR2915213_17514 ERR2915213_17675 ERR2915213_18024 ERR2915213_18042 ERR2915213_18485 ERR2915213_18809 ERR2915213_19975 ERR2915213_2070 ERR2915213_21074 ERR2915213_21110 ERR2915213_23310 ERR2915213_23315 ERR2915213_25368 ERR2915213_25518 ERR2915213_26445 ERR2915213_26816 ERR2915213_27589 ERR2915213_28228 ERR2915213_29024 ERR2915213_29458 ERR2915213_30059 ERR2915213_30140 ERR2915213_30586 ERR2915213_31411 ERR2915213_31428 ERR2915213_31810 ERR2915213_32568 ERR2915213_33556 ERR2915213_34688 ERR2915213_35994 ERR2915213_36394 ERR2915213_36411 ERR2915213_37258 ERR2915213_38531 ERR2915213_38901 ERR2915213_39411 ERR2915213_39797 ERR2915213_40390 ERR2915213_4085 ERR2915213_40923 ERR2915213_42151 ERR2915213_43247 ERR2915213_44206 ERR2915213_44705 ERR2915213_45921 ERR2915213_46107 ERR2915213_46243 ERR2915213_47399 ERR2915213_49081 ERR2915213_49414 ERR2915213_50640 ERR2915213_50707 ERR2915213_50811 ERR2915213_5256 ERR2915213_7450 ERR2915213_8728 ERR2915213_9656 ERR2915213_9755 ERR2915213_9897 ERR2915213_9930 ERR2915214_11409 ERR2915214_11905 ERR2915214_12710 ERR2915214_12844 ERR2915214_13548 ERR2915214_13761 ERR2915214_14321 ERR2915214_15957 ERR2915214_17179 ERR2915214_19940 ERR2915214_20044 ERR2915214_22391 ERR2915214_22416 ERR2915214_22599 ERR2915214_27700 ERR2915214_30911 ERR2915214_32233 ERR2915214_32324 ERR2915214_32711 ERR2915214_32890 ERR2915214_34224 ERR2915214_34534 ERR2915214_35213 ERR2915214_35360 ERR2915214_35707 ERR2915214_36066 ERR2915214_37582 ERR2915214_38292 ERR2915214_38534 ERR2915214_40419 ERR2915214_41630 ERR2915214_41811 ERR2915214_43033 ERR2915214_44257 ERR2915214_46898 ERR2915214_47773 ERR2915214_8192 ERR2915215_10708 ERR2915215_11213 ERR2915215_11329 ERR2915215_12227 ERR2915215_12522 ERR2915215_1254 ERR2915215_12793 ERR2915215_1356 ERR2915215_13713 ERR2915215_13885 ERR2915215_14183 ERR2915215_15502 ERR2915215_1607 ERR2915215_1624 ERR2915215_16821 ERR2915215_17045 ERR2915215_17366 ERR2915215_17533 ERR2915215_17824 ERR2915215_17900 ERR2915215_18069 ERR2915215_19015 ERR2915215_19806 ERR2915215_20170 ERR2915215_21579 ERR2915215_22027 ERR2915215_2212 ERR2915215_22147 ERR2915215_22757 ERR2915215_2285 ERR2915215_23085 ERR2915215_23111 ERR2915215_23112 ERR2915215_23388 ERR2915215_23414 ERR2915215_24002 ERR2915215_25293 ERR2915215_25666 ERR2915215_26127 ERR2915215_26135 ERR2915215_26919 ERR2915215_27022 ERR2915215_27329 ERR2915215_27822 ERR2915215_28243 ERR2915215_28475 ERR2915215_29003 ERR2915215_30289 ERR2915215_30436 ERR2915215_31015 ERR2915215_31865 ERR2915215_32262 ERR2915215_33936 ERR2915215_34004 ERR2915215_34006 ERR2915215_35209 ERR2915215_35498 ERR2915215_35503 ERR2915215_35583 ERR2915215_35904 ERR2915215_36416 ERR2915215_36650 ERR2915215_36718 ERR2915215_37348 ERR2915215_37415 ERR2915215_375 ERR2915215_38578 ERR2915215_386 ERR2915215_38844 ERR2915215_38854 ERR2915215_38938 ERR2915215_39034 ERR2915215_39519 ERR2915215_396 ERR2915215_40049 ERR2915215_40759 ERR2915215_41240 ERR2915215_41336 ERR2915215_41441 ERR2915215_41619 ERR2915215_41822 ERR2915215_42222 ERR2915215_42395 ERR2915215_42851 ERR2915215_42941 ERR2915215_42951 ERR2915215_43149 ERR2915215_43347 ERR2915215_44288 ERR2915215_44384 ERR2915215_4596 ERR2915215_46189 ERR2915215_46191 ERR2915215_47072 ERR2915215_47163 ERR2915215_4718 ERR2915215_47257 ERR2915215_47450 ERR2915215_47507 ERR2915215_47643 ERR2915215_47720 ERR2915215_47987 ERR2915215_48163 ERR2915215_48833 ERR2915215_49929 ERR2915215_50036 ERR2915215_5546 ERR2915215_602 ERR2915215_6099 ERR2915215_6221 ERR2915215_6491 ERR2915215_657 ERR2915215_8353 ERR2915215_8495 ERR2915215_9281 ERR2915215_9654 ERR2915215_980 ERR2915216_10038 ERR2915216_10456 ERR2915216_10623 ERR2915216_11465 ERR2915216_1164 ERR2915216_11678 ERR2915216_11914 ERR2915216_12060 ERR2915216_12073 ERR2915216_12221 ERR2915216_12249 ERR2915216_1245 ERR2915216_12727 ERR2915216_12857 ERR2915216_12966 ERR2915216_12978 ERR2915216_13331 ERR2915216_13676 ERR2915216_13903 ERR2915216_13917 ERR2915216_14206 ERR2915216_1428 ERR2915216_14486 ERR2915216_14634 ERR2915216_14740 ERR2915216_1488 ERR2915216_15104 ERR2915216_15131 ERR2915216_15197 ERR2915216_15236 ERR2915216_15259 ERR2915216_15360 ERR2915216_15367 ERR2915216_15384 ERR2915216_15458 ERR2915216_1547 ERR2915216_15526 ERR2915216_16192 ERR2915216_16265 ERR2915216_16272 ERR2915216_16378 ERR2915216_1655 ERR2915216_16662 ERR2915216_16695 ERR2915216_16928 ERR2915216_16988 ERR2915216_17020 ERR2915216_17187 ERR2915216_17358 ERR2915216_1741 ERR2915216_17621 ERR2915216_17819 ERR2915216_17980 ERR2915216_18059 ERR2915216_18070 ERR2915216_1855 ERR2915216_19326 ERR2915216_1953 ERR2915216_19759 ERR2915216_20012 ERR2915216_20065 ERR2915216_2008 ERR2915216_201 ERR2915216_20170 ERR2915216_2142 ERR2915216_21769 ERR2915216_21842 ERR2915216_21956 ERR2915216_2197 ERR2915216_22368 ERR2915216_22578 ERR2915216_22608 ERR2915216_22777 ERR2915216_22874 ERR2915216_22984 ERR2915216_22988 ERR2915216_2301 ERR2915216_23067 ERR2915216_23216 ERR2915216_23452 ERR2915216_23476 ERR2915216_23541 ERR2915216_23583 ERR2915216_2363 ERR2915216_23729 ERR2915216_23869 ERR2915216_2391 ERR2915216_2430 ERR2915216_24922 ERR2915216_24926 ERR2915216_25102 ERR2915216_25200 ERR2915216_25608 ERR2915216_25734 ERR2915216_25743 ERR2915216_25889 ERR2915216_25975 ERR2915216_2600 ERR2915216_26017 ERR2915216_26153 ERR2915216_26350 ERR2915216_2647 ERR2915216_26555 ERR2915216_2670 ERR2915216_2700 ERR2915216_27010 ERR2915216_27172 ERR2915216_27226 ERR2915216_27282 ERR2915216_27964 ERR2915216_28288 ERR2915216_28324 ERR2915216_28326 ERR2915216_28352 ERR2915216_28566 ERR2915216_28619 ERR2915216_28718 ERR2915216_28744 ERR2915216_28749 ERR2915216_28853 ERR2915216_28904 ERR2915216_28969 ERR2915216_29009 ERR2915216_29024 ERR2915216_29188 ERR2915216_29318 ERR2915216_29824 ERR2915216_29871 ERR2915216_30243 ERR2915216_30499 ERR2915216_30623 ERR2915216_31020 ERR2915216_31285 ERR2915216_31441 ERR2915216_31547 ERR2915216_31607 ERR2915216_31615 ERR2915216_31649 ERR2915216_31824 ERR2915216_31857 ERR2915216_31989 ERR2915216_32157 ERR2915216_32518 ERR2915216_32533 ERR2915216_32619 ERR2915216_32952 ERR2915216_32982 ERR2915216_33064 ERR2915216_33071 ERR2915216_33088 ERR2915216_33091 ERR2915216_33161 ERR2915216_33168 ERR2915216_333 ERR2915216_34148 ERR2915216_34233 ERR2915216_34542 ERR2915216_34543 ERR2915216_34550 ERR2915216_34553 ERR2915216_34629 ERR2915216_34935 ERR2915216_35239 ERR2915216_35312 ERR2915216_35412 ERR2915216_35435 ERR2915216_35474 ERR2915216_35564 ERR2915216_35860 ERR2915216_36086 ERR2915216_36165 ERR2915216_36166 ERR2915216_36169 ERR2915216_36206 ERR2915216_36234 ERR2915216_36271 ERR2915216_36380 ERR2915216_36452 ERR2915216_36483 ERR2915216_3689 ERR2915216_36931 ERR2915216_37195 ERR2915216_37267 ERR2915216_373 ERR2915216_37429 ERR2915216_37605 ERR2915216_37769 ERR2915216_37791 ERR2915216_38206 ERR2915216_38406 ERR2915216_3880 ERR2915216_3921 ERR2915216_39338 ERR2915216_39629 ERR2915216_3990 ERR2915216_40041 ERR2915216_40114 ERR2915216_40428 ERR2915216_40457 ERR2915216_40900 ERR2915216_4114 ERR2915216_41329 ERR2915216_41357 ERR2915216_41379 ERR2915216_41386 ERR2915216_41980 ERR2915216_42296 ERR2915216_42298 ERR2915216_42307 ERR2915216_42309 ERR2915216_42439 ERR2915216_4307 ERR2915216_43379 ERR2915216_43772 ERR2915216_43861 ERR2915216_44296 ERR2915216_4430 ERR2915216_4431 ERR2915216_44465 ERR2915216_4475 ERR2915216_44862 ERR2915216_45062 ERR2915216_45224 ERR2915216_45334 ERR2915216_45442 ERR2915216_45482 ERR2915216_45521 ERR2915216_45781 ERR2915216_45995 ERR2915216_46064 ERR2915216_46193 ERR2915216_46289 ERR2915216_46432 ERR2915216_46461 ERR2915216_46725 ERR2915216_47006 ERR2915216_47012 ERR2915216_47051 ERR2915216_47058 ERR2915216_47084 ERR2915216_4717 ERR2915216_47173 ERR2915216_47297 ERR2915216_47519 ERR2915216_4764 ERR2915216_47655 ERR2915216_47749 ERR2915216_47790 ERR2915216_47837 ERR2915216_47953 ERR2915216_48300 ERR2915216_48507 ERR2915216_48655 ERR2915216_48676 ERR2915216_48774 ERR2915216_48789 ERR2915216_4895 ERR2915216_48971 ERR2915216_49020 ERR2915216_49239 ERR2915216_49289 ERR2915216_49311 ERR2915216_4941 ERR2915216_49438 ERR2915216_49644 ERR2915216_49731 ERR2915216_49856 ERR2915216_4987 ERR2915216_50176 ERR2915216_5022 ERR2915216_5074 ERR2915216_5242 ERR2915216_5260 ERR2915216_534 ERR2915216_5566 ERR2915216_5831 ERR2915216_6162 ERR2915216_6226 ERR2915216_6313 ERR2915216_645 ERR2915216_6478 ERR2915216_6546 ERR2915216_6901 ERR2915216_7912 ERR2915216_7986 ERR2915216_8209 ERR2915216_8840 ERR2915216_8853 ERR2915216_8940 ERR2915216_9107 ERR2915216_9727 ERR2915216_9750 ERR2915216_9979 ERR2915217_10247 ERR2915217_11079 ERR2915217_11636 ERR2915217_12054 ERR2915217_12119 ERR2915217_12203 ERR2915217_12627 ERR2915217_12825 ERR2915217_12826 ERR2915217_1285 ERR2915217_13060 ERR2915217_13299 ERR2915217_13516 ERR2915217_13586 ERR2915217_13600 ERR2915217_13789 ERR2915217_14629 ERR2915217_15238 ERR2915217_15494 ERR2915217_15620 ERR2915217_15776 ERR2915217_15948 ERR2915217_16332 ERR2915217_17308 ERR2915217_18125 ERR2915217_18604 ERR2915217_18884 ERR2915217_18911 ERR2915217_19125 ERR2915217_20179 ERR2915217_20774 ERR2915217_20816 ERR2915217_21161 ERR2915217_21275 ERR2915217_21324 ERR2915217_21545 ERR2915217_21881 ERR2915217_21948 ERR2915217_2256 ERR2915217_23065 ERR2915217_23794 ERR2915217_24062 ERR2915217_25377 ERR2915217_25577 ERR2915217_25642 ERR2915217_25770 ERR2915217_25823 ERR2915217_25927 ERR2915217_26410 ERR2915217_265 ERR2915217_26718 ERR2915217_27264 ERR2915217_27541 ERR2915217_27615 ERR2915217_28321 ERR2915217_29315 ERR2915217_29461 ERR2915217_30064 ERR2915217_30189 ERR2915217_31066 ERR2915217_31156 ERR2915217_31370 ERR2915217_32360 ERR2915217_32558 ERR2915217_327 ERR2915217_32772 ERR2915217_32919 ERR2915217_32961 ERR2915217_33268 ERR2915217_33363 ERR2915217_33503 ERR2915217_33734 ERR2915217_33838 ERR2915217_34006 ERR2915217_34396 ERR2915217_34816 ERR2915217_35043 ERR2915217_35432 ERR2915217_35484 ERR2915217_35497 ERR2915217_35938 ERR2915217_37382 ERR2915217_3754 ERR2915217_37541 ERR2915217_37588 ERR2915217_37924 ERR2915217_3825 ERR2915217_39630 ERR2915217_40815 ERR2915217_40918 ERR2915217_40959 ERR2915217_41592 ERR2915217_41964 ERR2915217_42363 ERR2915217_4315 ERR2915217_43450 ERR2915217_43475 ERR2915217_43575 ERR2915217_44568 ERR2915217_44625 ERR2915217_44638 ERR2915217_44660 ERR2915217_44730 ERR2915217_45377 ERR2915217_4548 ERR2915217_4579 ERR2915217_45929 ERR2915217_46155 ERR2915217_46604 ERR2915217_4683 ERR2915217_47289 ERR2915217_47337 ERR2915217_47756 ERR2915217_48084 ERR2915217_5276 ERR2915217_5431 ERR2915217_5467 ERR2915217_5582 ERR2915217_5731 ERR2915217_5982 ERR2915217_6170 ERR2915217_6261 ERR2915217_6269 ERR2915217_6485 ERR2915217_662 ERR2915217_6822 ERR2915217_6834 ERR2915217_6959 ERR2915217_7266 ERR2915217_7469 ERR2915217_7551 ERR2915217_8367 ERR2915217_8429 ERR2915217_96 ERR2915217_9778 ERR2915217_986 ERR2915218_10094 ERR2915218_10337 ERR2915218_10602 ERR2915218_10813 ERR2915218_10833 ERR2915218_11012 ERR2915218_11266 ERR2915218_1127 ERR2915218_11412 ERR2915218_11422 ERR2915218_11529 ERR2915218_11562 ERR2915218_11688 ERR2915218_11708 ERR2915218_11811 ERR2915218_11827 ERR2915218_11880 ERR2915218_1191 ERR2915218_11986 ERR2915218_12014 ERR2915218_12074 ERR2915218_12090 ERR2915218_12271 ERR2915218_12354 ERR2915218_12393 ERR2915218_12469 ERR2915218_12779 ERR2915218_1283 ERR2915218_12840 ERR2915218_13156 ERR2915218_13223 ERR2915218_13364 ERR2915218_13394 ERR2915218_13535 ERR2915218_14305 ERR2915218_14586 ERR2915218_15006 ERR2915218_15106 ERR2915218_15260 ERR2915218_15373 ERR2915218_15518 ERR2915218_15667 ERR2915218_15698 ERR2915218_15981 ERR2915218_16167 ERR2915218_16372 ERR2915218_16383 ERR2915218_16423 ERR2915218_16756 ERR2915218_16841 ERR2915218_16934 ERR2915218_17033 ERR2915218_17039 ERR2915218_17188 ERR2915218_17211 ERR2915218_1746 ERR2915218_17572 ERR2915218_17589 ERR2915218_17611 ERR2915218_17633 ERR2915218_17657 ERR2915218_1767 ERR2915218_17700 ERR2915218_17922 ERR2915218_17995 ERR2915218_18043 ERR2915218_18144 ERR2915218_18495 ERR2915218_18684 ERR2915218_18699 ERR2915218_18763 ERR2915218_18903 ERR2915218_1902 ERR2915218_19055 ERR2915218_19159 ERR2915218_19312 ERR2915218_19640 ERR2915218_19647 ERR2915218_19676 ERR2915218_19759 ERR2915218_19844 ERR2915218_19876 ERR2915218_19938 ERR2915218_20001 ERR2915218_20309 ERR2915218_20447 ERR2915218_20655 ERR2915218_20671 ERR2915218_20833 ERR2915218_2131 ERR2915218_21612 ERR2915218_21712 ERR2915218_218 ERR2915218_21901 ERR2915218_21980 ERR2915218_22005 ERR2915218_22276 ERR2915218_22487 ERR2915218_22831 ERR2915218_23025 ERR2915218_23122 ERR2915218_2325 ERR2915218_23349 ERR2915218_23429 ERR2915218_2344 ERR2915218_23918 ERR2915218_2392 ERR2915218_23920 ERR2915218_24010 ERR2915218_24222 ERR2915218_2428 ERR2915218_2447 ERR2915218_24596 ERR2915218_24737 ERR2915218_24749 ERR2915218_25086 ERR2915218_25101 ERR2915218_25277 ERR2915218_25301 ERR2915218_25337 ERR2915218_25379 ERR2915218_2558 ERR2915218_25770 ERR2915218_25899 ERR2915218_26262 ERR2915218_26379 ERR2915218_26441 ERR2915218_26494 ERR2915218_26539 ERR2915218_26846 ERR2915218_27190 ERR2915218_27214 ERR2915218_27651 ERR2915218_27652 ERR2915218_28130 ERR2915218_28325 ERR2915218_28360 ERR2915218_28651 ERR2915218_28656 ERR2915218_28812 ERR2915218_29096 ERR2915218_29228 ERR2915218_29232 ERR2915218_29238 ERR2915218_29452 ERR2915218_29821 ERR2915218_29961 ERR2915218_30014 ERR2915218_30021 ERR2915218_30139 ERR2915218_30144 ERR2915218_30753 ERR2915218_30847 ERR2915218_30910 ERR2915218_31401 ERR2915218_31574 ERR2915218_31869 ERR2915218_31881 ERR2915218_32153 ERR2915218_32189 ERR2915218_32191 ERR2915218_32201 ERR2915218_32432 ERR2915218_32448 ERR2915218_32902 ERR2915218_33000 ERR2915218_33630 ERR2915218_33751 ERR2915218_33979 ERR2915218_34156 ERR2915218_34257 ERR2915218_34293 ERR2915218_34327 ERR2915218_34447 ERR2915218_34453 ERR2915218_34756 ERR2915218_35012 ERR2915218_35132 ERR2915218_35205 ERR2915218_35603 ERR2915218_35834 ERR2915218_36192 ERR2915218_36225 ERR2915218_36416 ERR2915218_36934 ERR2915218_37046 ERR2915218_37153 ERR2915218_37452 ERR2915218_37488 ERR2915218_3770 ERR2915218_37795 ERR2915218_3805 ERR2915218_38217 ERR2915218_38272 ERR2915218_38277 ERR2915218_38320 ERR2915218_38498 ERR2915218_39513 ERR2915218_39782 ERR2915218_3982 ERR2915218_39866 ERR2915218_39916 ERR2915218_3992 ERR2915218_39937 ERR2915218_4012 ERR2915218_40120 ERR2915218_40136 ERR2915218_40362 ERR2915218_40418 ERR2915218_40432 ERR2915218_40556 ERR2915218_40680 ERR2915218_40738 ERR2915218_40787 ERR2915218_40824 ERR2915218_40849 ERR2915218_40973 ERR2915218_4140 ERR2915218_41419 ERR2915218_41456 ERR2915218_41642 ERR2915218_41990 ERR2915218_42175 ERR2915218_42303 ERR2915218_42450 ERR2915218_42592 ERR2915218_42601 ERR2915218_4355 ERR2915218_43628 ERR2915218_43672 ERR2915218_44257 ERR2915218_44292 ERR2915218_44476 ERR2915218_44722 ERR2915218_44787 ERR2915218_44877 ERR2915218_45715 ERR2915218_45924 ERR2915218_45948 ERR2915218_46519 ERR2915218_46664 ERR2915218_46679 ERR2915218_46770 ERR2915218_47038 ERR2915218_47131 ERR2915218_47377 ERR2915218_47623 ERR2915218_4783 ERR2915218_47994 ERR2915218_4806 ERR2915218_48106 ERR2915218_48116 ERR2915218_48345 ERR2915218_48431 ERR2915218_48548 ERR2915218_48689 ERR2915218_48705 ERR2915218_48759 ERR2915218_4877 ERR2915218_4878 ERR2915218_4887 ERR2915218_49012 ERR2915218_49062 ERR2915218_49132 ERR2915218_49293 ERR2915218_49334 ERR2915218_49337 ERR2915218_49473 ERR2915218_49533 ERR2915218_49565 ERR2915218_49566 ERR2915218_49654 ERR2915218_50369 ERR2915218_50411 ERR2915218_50441 ERR2915218_50482 ERR2915218_5103 ERR2915218_5234 ERR2915218_5238 ERR2915218_5596 ERR2915218_5669 ERR2915218_579 ERR2915218_599 ERR2915218_6012 ERR2915218_631 ERR2915218_6420 ERR2915218_6475 ERR2915218_6634 ERR2915218_675 ERR2915218_6847 ERR2915218_6867 ERR2915218_6885 ERR2915218_7052 ERR2915218_7281 ERR2915218_7285 ERR2915218_7318 ERR2915218_7478 ERR2915218_7688 ERR2915218_7902 ERR2915218_7934 ERR2915218_8154 ERR2915218_8209 ERR2915218_8340 ERR2915218_9081 ERR2915218_9159 ERR2915218_9258 ERR2915218_9388 ERR2915218_9396 ERR2915218_9400 ERR2915218_9492 ERR2915218_9768 ERR2915218_9785 ERR2915218_9804 ERR2915218_9941 ERR2915219_1013 ERR2915219_1105 ERR2915219_11361 ERR2915219_11476 ERR2915219_11675 ERR2915219_1199 ERR2915219_12591 ERR2915219_12680 ERR2915219_12716 ERR2915219_13620 ERR2915219_14017 ERR2915219_14120 ERR2915219_14791 ERR2915219_14872 ERR2915219_15289 ERR2915219_15416 ERR2915219_15761 ERR2915219_16176 ERR2915219_16615 ERR2915219_16651 ERR2915219_17120 ERR2915219_17844 ERR2915219_18416 ERR2915219_18608 ERR2915219_18682 ERR2915219_18965 ERR2915219_18995 ERR2915219_19324 ERR2915219_19626 ERR2915219_199 ERR2915219_21031 ERR2915219_21146 ERR2915219_21315 ERR2915219_21518 ERR2915219_21643 ERR2915219_21938 ERR2915219_22068 ERR2915219_22248 ERR2915219_22462 ERR2915219_22555 ERR2915219_2296 ERR2915219_23149 ERR2915219_2359 ERR2915219_2372 ERR2915219_2373 ERR2915219_23973 ERR2915219_24687 ERR2915219_24789 ERR2915219_26680 ERR2915219_27492 ERR2915219_28354 ERR2915219_28362 ERR2915219_29183 ERR2915219_29817 ERR2915219_30735 ERR2915219_30981 ERR2915219_31035 ERR2915219_31514 ERR2915219_32013 ERR2915219_32221 ERR2915219_324 ERR2915219_32466 ERR2915219_32630 ERR2915219_33462 ERR2915219_34089 ERR2915219_34631 ERR2915219_34664 ERR2915219_35361 ERR2915219_35547 ERR2915219_35571 ERR2915219_35702 ERR2915219_35720 ERR2915219_35934 ERR2915219_3750 ERR2915219_37979 ERR2915219_39885 ERR2915219_40189 ERR2915219_40712 ERR2915219_41173 ERR2915219_41596 ERR2915219_42871 ERR2915219_43229 ERR2915219_43602 ERR2915219_44487 ERR2915219_44726 ERR2915219_44920 ERR2915219_45113 ERR2915219_45640 ERR2915219_46240 ERR2915219_46549 ERR2915219_46732 ERR2915219_46849 ERR2915219_47973 ERR2915219_48750 ERR2915219_48814 ERR2915219_49302 ERR2915219_49618 ERR2915219_49754 ERR2915219_50288 ERR2915219_50371 ERR2915219_50419 ERR2915219_5163 ERR2915219_5258 ERR2915219_5879 ERR2915219_6042 ERR2915219_6493 ERR2915219_6525 ERR2915219_7019 ERR2915219_7121 ERR2915219_7356 ERR2915219_738 ERR2915219_7838 ERR2915219_8175 ERR2915219_8868 ERR2915219_9683 ERR2915220_10495 ERR2915220_10878 ERR2915220_1680 ERR2915220_16970 ERR2915220_18163 ERR2915220_18482 ERR2915220_18870 ERR2915220_18971 ERR2915220_20311 ERR2915220_20600 ERR2915220_2084 ERR2915220_21064 ERR2915220_21402 ERR2915220_2228 ERR2915220_22943 ERR2915220_24082 ERR2915220_2500 ERR2915220_29653 ERR2915220_3010 ERR2915220_30546 ERR2915220_30957 ERR2915220_31332 ERR2915220_31949 ERR2915220_32646 ERR2915220_34620 ERR2915220_3617 ERR2915220_3747 ERR2915220_37661 ERR2915220_37903 ERR2915220_37934 ERR2915220_3881 ERR2915220_39283 ERR2915220_39387 ERR2915220_4053 ERR2915220_40569 ERR2915220_4124 ERR2915220_42073 ERR2915220_42588 ERR2915220_43010 ERR2915220_43976 ERR2915220_4512 ERR2915220_4518 ERR2915220_45858 ERR2915220_46264 ERR2915220_46811 ERR2915220_46908 ERR2915220_47058 ERR2915220_47063 ERR2915220_47075 ERR2915220_48347 ERR2915220_48747 ERR2915220_49175 ERR2915220_49601 ERR2915220_6257 ERR2915220_6558 ERR2915220_6672 ERR2915220_6870 ERR2915220_7608 ERR2915220_7612 ERR2915220_8306 ERR2915220_9774 ERR2915221_10236 ERR2915221_12211 ERR2915221_12369 ERR2915221_12417 ERR2915221_12798 ERR2915221_1280 ERR2915221_13571 ERR2915221_18412 ERR2915221_21517 ERR2915221_2216 ERR2915221_22578 ERR2915221_23332 ERR2915221_23688 ERR2915221_23787 ERR2915221_24099 ERR2915221_25272 ERR2915221_28865 ERR2915221_32853 ERR2915221_33374 ERR2915221_33375 ERR2915221_34816 ERR2915221_34987 ERR2915221_35533 ERR2915221_35632 ERR2915221_36231 ERR2915221_37629 ERR2915221_37840 ERR2915221_38242 ERR2915221_38415 ERR2915221_39952 ERR2915221_40364 ERR2915221_4065 ERR2915221_41490 ERR2915221_42265 ERR2915221_42812 ERR2915221_44699 ERR2915221_45760 ERR2915221_49092 ERR2915221_5096 ERR2915221_5163 ERR2915221_5409 ERR2915221_6131 ERR2915221_7948 ERR2915221_8491 ERR2915221_9453 ERR2915222_14008 ERR2915222_14994 ERR2915222_15050 ERR2915222_15509 ERR2915222_18517 ERR2915222_24119 ERR2915222_24172 ERR2915222_3038 ERR2915222_3399 ERR2915222_37822 ERR2915222_4344 ERR2915222_45161 ERR2915222_4530 ERR2915222_45587 ERR2915222_47318 ERR2915222_48410 ERR2915222_49048 ERR2915223_12457 ERR2915223_1276 ERR2915223_16313 ERR2915223_19284 ERR2915223_1965 ERR2915223_2199 ERR2915223_22936 ERR2915223_2480 ERR2915223_24947 ERR2915223_2558 ERR2915223_25914 ERR2915223_26459 ERR2915223_2715 ERR2915223_27450 ERR2915223_28049 ERR2915223_3025 ERR2915223_33156 ERR2915223_34626 ERR2915223_35114 ERR2915223_35317 ERR2915223_3536 ERR2915223_36015 ERR2915223_3632 ERR2915223_36506 ERR2915223_3697 ERR2915223_37754 ERR2915223_38560 ERR2915223_39766 ERR2915223_40630 ERR2915223_41824 ERR2915223_4254 ERR2915223_44325 ERR2915223_49551 ERR2915223_5319 ERR2915223_6928 ERR2915223_7253 ERR2915223_8220 ERR2915223_882 ERR2915224_17338 ERR2915224_18565 ERR2915224_29625 ERR2915224_31264 ERR2915224_36837 ERR2915224_37020 ERR2915224_46330 ERR2915224_48233 ERR2915224_48468 ERR2915224_8602 ERR2915225_10282 ERR2915225_1213 ERR2915225_14964 ERR2915225_19056 ERR2915225_2244 ERR2915225_2620 ERR2915225_27214 ERR2915225_28898 ERR2915225_31038 ERR2915225_32290 ERR2915225_36332 ERR2915225_36702 ERR2915225_37485 ERR2915225_40778 ERR2915225_41410 ERR2915225_4198 ERR2915225_42547 ERR2915225_43352 ERR2915225_43625 ERR2915225_44566 ERR2915225_46613 ERR2915225_47025 ERR2915225_47058 ERR2915225_47888 ERR2915225_49706 ERR2915225_50497 ERR2915225_5624 ERR2915225_6297 ERR2915226_12988 ERR2915226_13037 ERR2915226_15045 ERR2915226_15547 ERR2915226_17264 ERR2915226_18600 ERR2915226_20246 ERR2915226_2113 ERR2915226_21296 ERR2915226_23161 ERR2915226_2319 ERR2915226_23781 ERR2915226_24004 ERR2915226_26108 ERR2915226_26301 ERR2915226_26572 ERR2915226_26742 ERR2915226_28226 ERR2915226_28234 ERR2915226_29455 ERR2915226_29520 ERR2915226_30113 ERR2915226_30730 ERR2915226_31956 ERR2915226_3226 ERR2915226_35713 ERR2915226_36758 ERR2915226_36913 ERR2915226_37257 ERR2915226_38502 ERR2915226_39097 ERR2915226_40184 ERR2915226_43668 ERR2915226_44737 ERR2915226_45675 ERR2915226_46160 ERR2915226_46326 ERR2915226_46802 ERR2915226_47405 ERR2915226_48206 ERR2915226_5703 ERR2915226_6365 ERR2915226_7331 ERR2915226_7977 ERR2915226_9303 ERR2915227_16851 ERR2915227_25739 ERR2915227_3180 ERR2915227_35559 ERR2915227_3730 ERR2915227_4194 ERR2915228_24849 ERR2915229_13692 ERR2915229_15562 ERR2915229_15785 ERR2915229_15950 ERR2915229_16708 ERR2915229_18453 ERR2915229_20840 ERR2915229_2208 ERR2915229_24228 ERR2915229_25048 ERR2915229_26896 ERR2915229_27740 ERR2915229_27931 ERR2915229_28861 ERR2915229_30935 ERR2915229_31963 ERR2915229_32895 ERR2915229_33202 ERR2915229_33684 ERR2915229_34048 ERR2915229_34165 ERR2915229_36384 ERR2915229_38755 ERR2915229_39256 ERR2915229_39408 ERR2915229_40026 ERR2915229_42675 ERR2915229_48359 ERR2915229_49051 ERR2915229_681 ERR2915229_889 ERR2915229_9334 ERR2915231_15929 ERR2915231_21420 ERR2915231_21459 ERR2915231_21781 ERR2915231_26358 ERR2915231_26464 ERR2915231_42103 ERR2915231_42119 ERR2915231_43310 ERR2915231_8087 ERR2915232_11812 ERR2915232_2865 ERR2915232_34717 ERR2915232_34839 ERR2915232_40663 ERR2915232_4155 ERR2915232_44366 ERR2915232_45233 ERR2915232_5227 ERR2915232_8446 ERR2915232_9292 ERR2915233_15083 ERR2915233_16073 ERR2915233_35097 ERR2915233_35951 ERR2915234_24892 ERR2915234_2762 ERR2915234_4028 ERR2915234_47011 ERR2915234_7212 ERR2915236_11260 ERR2915236_13925 ERR2915236_18892 ERR2915236_28287 ERR2915236_31624 ERR2915236_37100 ERR2915236_3877 ERR2915236_38840 ERR2915236_40430 ERR2915236_43904 ERR2915236_45474 ERR2915236_49083 ERR2915236_5802 ERR2915236_8125 ERR2915236_8520 ERR2915237_10603 ERR2915237_17315 ERR2915237_34866 ERR2915237_34969 ERR2915237_35743 ERR2915237_49681 ERR2915238_41537 ERR2915239_10096 ERR2915239_1313 ERR2915239_13218 ERR2915239_13647 ERR2915239_14752 ERR2915239_15662 ERR2915239_18033 ERR2915239_18213 ERR2915239_18331 ERR2915239_18592 ERR2915239_19758 ERR2915239_19997 ERR2915239_2008 ERR2915239_20280 ERR2915239_20632 ERR2915239_20720 ERR2915239_22190 ERR2915239_22720 ERR2915239_23360 ERR2915239_23570 ERR2915239_23816 ERR2915239_24082 ERR2915239_24252 ERR2915239_24270 ERR2915239_24937 ERR2915239_25198 ERR2915239_25262 ERR2915239_27018 ERR2915239_27803 ERR2915239_27970 ERR2915239_28224 ERR2915239_29133 ERR2915239_30230 ERR2915239_30651 ERR2915239_30654 ERR2915239_32196 ERR2915239_33101 ERR2915239_33236 ERR2915239_33464 ERR2915239_33731 ERR2915239_33878 ERR2915239_34293 ERR2915239_34321 ERR2915239_34726 ERR2915239_34798 ERR2915239_35093 ERR2915239_36199 ERR2915239_36450 ERR2915239_36854 ERR2915239_36925 ERR2915239_37000 ERR2915239_37237 ERR2915239_37556 ERR2915239_38255 ERR2915239_39419 ERR2915239_39800 ERR2915239_40157 ERR2915239_40399 ERR2915239_40972 ERR2915239_41157 ERR2915239_41891 ERR2915239_42523 ERR2915239_42833 ERR2915239_44241 ERR2915239_44441 ERR2915239_44738 ERR2915239_4506 ERR2915239_45718 ERR2915239_46015 ERR2915239_46307 ERR2915239_46943 ERR2915239_46989 ERR2915239_47280 ERR2915239_47450 ERR2915239_48312 ERR2915239_48759 ERR2915239_49039 ERR2915239_5139 ERR2915239_5904 ERR2915239_6295 ERR2915239_6432 ERR2915239_7157 ERR2915239_7294 ERR2915239_7403 ERR2915239_7601 ERR2915239_813 ERR2915239_847 ERR2915239_8748 ERR2915239_938 ERR2915241_11056 ERR2915241_11290 ERR2915241_11649 ERR2915241_11986 ERR2915241_12330 ERR2915241_12355 ERR2915241_12575 ERR2915241_1312 ERR2915241_13297 ERR2915241_13747 ERR2915241_14147 ERR2915241_15352 ERR2915241_1570 ERR2915241_16609 ERR2915241_17460 ERR2915241_17605 ERR2915241_17753 ERR2915241_19304 ERR2915241_1952 ERR2915241_20207 ERR2915241_208 ERR2915241_21853 ERR2915241_22393 ERR2915241_23924 ERR2915241_24820 ERR2915241_24847 ERR2915241_2564 ERR2915241_26537 ERR2915241_270 ERR2915241_28203 ERR2915241_29066 ERR2915241_29672 ERR2915241_29734 ERR2915241_29903 ERR2915241_30100 ERR2915241_30424 ERR2915241_30690 ERR2915241_32134 ERR2915241_32382 ERR2915241_33340 ERR2915241_33736 ERR2915241_34258 ERR2915241_3513 ERR2915241_35401 ERR2915241_35943 ERR2915241_3687 ERR2915241_36972 ERR2915241_3748 ERR2915241_37747 ERR2915241_3803 ERR2915241_38095 ERR2915241_38397 ERR2915241_38925 ERR2915241_38940 ERR2915241_39080 ERR2915241_39256 ERR2915241_39267 ERR2915241_39616 ERR2915241_3973 ERR2915241_39921 ERR2915241_40180 ERR2915241_40987 ERR2915241_4132 ERR2915241_41435 ERR2915241_41585 ERR2915241_41771 ERR2915241_42265 ERR2915241_42493 ERR2915241_42524 ERR2915241_42928 ERR2915241_4366 ERR2915241_44144 ERR2915241_44409 ERR2915241_44823 ERR2915241_45319 ERR2915241_45429 ERR2915241_46756 ERR2915241_46986 ERR2915241_5128 ERR2915241_550 ERR2915241_5808 ERR2915241_586 ERR2915241_917 ERR2915241_9500 ERR2915241_9651 ERR2915241_9786 ERR2915242_10033 ERR2915242_14464 ERR2915242_17930 ERR2915242_23165 ERR2915242_25631 ERR2915242_28225 ERR2915242_33055 ERR2915242_43141 ERR2915242_44948 ERR2915242_45599 ERR2915242_45995 ERR2915242_9080 ERR2915243_16251 ERR2915243_25526 ERR2915243_44292 ERR2915243_46800 ERR2915244_18747 ERR2915244_9853 ERR2915246_10992 ERR2915246_11767 ERR2915246_24091 ERR2915246_32095 ERR2915246_34357 ERR2915246_38877 ERR2915246_5855 ERR2915250_12164 ERR2915250_3428 ERR2915250_48520 ERR2915251_10622 ERR2915251_10786 ERR2915251_1206 ERR2915251_17442 ERR2915251_17640 ERR2915251_20479 ERR2915251_21588 ERR2915251_26842 ERR2915251_36286 ERR2915251_45476 ERR2915251_4772 ERR2915251_7982 ERR2915252_20278 ERR2915252_2469 ERR2915252_28137 ERR2915252_28191 ERR2915252_28252 ERR2915252_37134 ERR2915252_40479 ERR2915252_41224 ERR2915252_41665 ERR2915252_47037 ERR2915252_5485 ERR2915252_8240 ERR2915252_8719 ERR2915252_9277 ERR2915254_21355 ERR2915254_24307 ERR2915254_3014 ERR2915254_32776 ERR2915254_35593 ERR2915254_37106 ERR2915254_37232 ERR2915254_38994 ERR2915254_4590 ERR2915254_45984 ERR2915254_47908 ERR2915254_48321 ERR2915254_49402 ERR2915207_2965 ERR2915207_3433 ERR2915207_4686 ERR2915207_5745 ERR2915207_6041 ERR2915207_6734 ERR2915207_11273 ERR2915207_12332 ERR2915207_12914 ERR2915207_12940 ERR2915207_14907 ERR2915207_14998 ERR2915207_15545 ERR2915207_15622 ERR2915207_15780 ERR2915207_16131 ERR2915207_16583 ERR2915207_16979 ERR2915207_17106 ERR2915207_17646 ERR2915207_18646 ERR2915207_19971 ERR2915207_20840 ERR2915207_21234 ERR2915207_21861 ERR2915207_22415 ERR2915207_23350 ERR2915207_26097 ERR2915207_26798 ERR2915207_27951 ERR2915207_28927 ERR2915207_29024 ERR2915207_29398 ERR2915207_29453 ERR2915207_29601 ERR2915207_29843 ERR2915207_32064 ERR2915207_34125 ERR2915207_34430 ERR2915207_34619 ERR2915207_35881 ERR2915207_36383 ERR2915207_39105 ERR2915207_41247 ERR2915207_41407 ERR2915207_41587 ERR2915207_41696 ERR2915207_41816 ERR2915207_41915 ERR2915207_42382 ERR2915207_43752 ERR2915207_44437 ERR2915207_44830 ERR2915207_44908 ERR2915207_45225 ERR2915207_45711 ERR2915207_45721 ERR2915207_45828 ERR2915207_46031 ERR2915207_46078 ERR2915207_46087 ERR2915207_46100 ERR2915207_46106 ERR2915207_46484 ERR2915208_95 ERR2915208_671 ERR2915208_2627 ERR2915208_13525 ERR2915208_14316 ERR2915208_18367 ERR2915208_21183 ERR2915208_21759 ERR2915208_24827 ERR2915208_29093 ERR2915208_29871 ERR2915208_34232 ERR2915208_35067 ERR2915208_36388 ERR2915208_40459 ERR2915208_44207 ERR2915208_45809 ERR2915208_46438 ERR2915209_4578 ERR2915209_9903 ERR2915209_12974 ERR2915209_18192 ERR2915209_19845 ERR2915209_20889 ERR2915209_25045 ERR2915209_25362 ERR2915209_28626 ERR2915209_31930 ERR2915209_34790 ERR2915209_41157 ERR2915209_41996 ERR2915209_44793 ERR2915209_47676 ERR2915209_47793 ERR2915210_325 ERR2915210_592 ERR2915210_1167 ERR2915210_1629 ERR2915210_2586 ERR2915210_2629 ERR2915210_2874 ERR2915210_2991 ERR2915210_3127 ERR2915210_3139 ERR2915210_3164 ERR2915210_3219 ERR2915210_3699 ERR2915210_3737 ERR2915210_3790 ERR2915210_4164 ERR2915210_4170 ERR2915210_4427 ERR2915210_4527 ERR2915210_4543 ERR2915210_5278 ERR2915210_5925 ERR2915210_6116 ERR2915210_6163 ERR2915210_6498 ERR2915210_6803 ERR2915210_6980 ERR2915210_7018 ERR2915210_7073 ERR2915210_7354 ERR2915210_7402 ERR2915210_8048 ERR2915210_8820 ERR2915210_9166 ERR2915210_9269 ERR2915210_9380 ERR2915210_9426 ERR2915210_9477 ERR2915210_9698 ERR2915210_9802 ERR2915210_9890 ERR2915210_10009 ERR2915210_10287 ERR2915210_10376 ERR2915210_10456 ERR2915210_10559 ERR2915210_10760 ERR2915210_10936 ERR2915210_10949 ERR2915210_11014 ERR2915210_11133 ERR2915210_11216 ERR2915210_11561 ERR2915210_11638 ERR2915210_11811 ERR2915210_12375 ERR2915210_13086 ERR2915210_13284 ERR2915210_13746 ERR2915210_14064 ERR2915210_14804 ERR2915210_15015 ERR2915210_15224 ERR2915210_15619 ERR2915210_15902 ERR2915210_16170 ERR2915210_16226 ERR2915210_16311 ERR2915210_16540 ERR2915210_16657 ERR2915210_17036 ERR2915210_18236 ERR2915210_18731 ERR2915210_19219 ERR2915210_19372 ERR2915210_20043 ERR2915210_20415 ERR2915210_20684 ERR2915210_20788 ERR2915210_21180 ERR2915210_21373 ERR2915210_21580 ERR2915210_21944 ERR2915210_22183 ERR2915210_22456 ERR2915210_22830 ERR2915210_23076 ERR2915210_23170 ERR2915210_23383 ERR2915210_23747 ERR2915210_23987 ERR2915210_24063 ERR2915210_24292 ERR2915210_24339 ERR2915210_24469 ERR2915210_24502 ERR2915210_24878 ERR2915210_25050 ERR2915210_25777 ERR2915210_25979 ERR2915210_26285 ERR2915210_26403 ERR2915210_26420 ERR2915210_27447 ERR2915210_27513 ERR2915210_28601 ERR2915210_28761 ERR2915210_29454 ERR2915210_29826 ERR2915210_29862 ERR2915210_30309 ERR2915210_30670 ERR2915210_31027 ERR2915210_31536 ERR2915210_31736 ERR2915210_31912 ERR2915210_32170 ERR2915210_32644 ERR2915210_32917 ERR2915210_33352 ERR2915210_33575 ERR2915210_34316 ERR2915210_34630 ERR2915210_34844 ERR2915210_35158 ERR2915210_35304 ERR2915210_35437 ERR2915210_36053 ERR2915210_36473 ERR2915210_36544 ERR2915210_36665 ERR2915210_36794 ERR2915210_37591 ERR2915210_37938 ERR2915210_38037 ERR2915210_38342 ERR2915210_38541 ERR2915210_38727 ERR2915210_39585 ERR2915210_41148 ERR2915210_41153 ERR2915210_42037 ERR2915210_42155 ERR2915210_42374 ERR2915210_42400 ERR2915210_42514 ERR2915210_42770 ERR2915210_42846 ERR2915210_43151 ERR2915210_43382 ERR2915210_43745 ERR2915210_44080 ERR2915210_44141 ERR2915210_44246 ERR2915210_44910 ERR2915210_44936 ERR2915210_45205 ERR2915210_45392 ERR2915210_45463 ERR2915210_45785 ERR2915210_46412 ERR2915210_46559 ERR2915210_47020 ERR2915210_47389 ERR2915210_47766 ERR2915210_47782 ERR2915210_48269 ERR2915210_48645 ERR2915210_48700 ERR2915210_48747 ERR2915210_49112 ERR2915210_49363 ERR2915210_49407 ERR2915211_14978 ERR2915211_25523 ERR2915211_29565 ERR2915211_40334 ERR2915211_44102 ERR2915212_457 ERR2915212_608 ERR2915212_611 ERR2915212_1100 ERR2915212_1569 ERR2915212_2279 ERR2915212_2756 ERR2915212_3081 ERR2915212_3193 ERR2915212_3624 ERR2915212_3947 ERR2915212_4573 ERR2915212_5067 ERR2915212_5246 ERR2915212_5474 ERR2915212_6351 ERR2915212_6428 ERR2915212_6579 ERR2915212_7376 ERR2915212_7399 ERR2915212_7585 ERR2915212_7823 ERR2915212_8323 ERR2915212_8730 ERR2915212_8990 ERR2915212_10328 ERR2915212_10405 ERR2915212_10465 ERR2915212_10691 ERR2915212_10994 ERR2915212_11083 ERR2915212_11087 ERR2915212_11104 ERR2915212_12258 ERR2915212_12630 ERR2915212_12704 ERR2915212_12958 ERR2915212_13960 ERR2915212_14221 ERR2915212_14370 ERR2915212_15637 ERR2915212_15642 ERR2915212_15973 ERR2915212_16119 ERR2915212_16343 ERR2915212_17155 ERR2915212_17553 ERR2915212_17652 ERR2915212_18140 ERR2915212_18151 ERR2915212_18219 ERR2915212_19193 ERR2915212_19238 ERR2915212_19270 ERR2915212_19614 ERR2915212_20258 ERR2915212_20394 ERR2915212_20513 ERR2915212_20656 ERR2915212_20862 ERR2915212_21172 ERR2915212_21320 ERR2915212_21417 ERR2915212_22923 ERR2915212_22977 ERR2915212_23855 ERR2915212_24061 ERR2915212_25381 ERR2915212_25415 ERR2915212_25748 ERR2915212_26712 ERR2915212_26774 ERR2915212_26853 ERR2915212_27636 ERR2915212_27737 ERR2915212_27818 ERR2915212_28075 ERR2915212_28086 ERR2915212_28130 ERR2915212_28147 ERR2915212_28452 ERR2915212_28892 ERR2915212_28900 ERR2915212_29053 ERR2915212_29910 ERR2915212_29934 ERR2915212_30022 ERR2915212_30784 ERR2915212_31408 ERR2915212_32198 ERR2915212_32355 ERR2915212_32373 ERR2915212_32594 ERR2915212_32614 ERR2915212_33532 ERR2915212_33539 ERR2915212_33744 ERR2915212_34195 ERR2915212_34566 ERR2915212_34588 ERR2915212_34673 ERR2915212_34752 ERR2915212_34777 ERR2915212_35035 ERR2915212_35355 ERR2915212_35426 ERR2915212_35609 ERR2915212_36049 ERR2915212_36559 ERR2915212_36926 ERR2915212_37135 ERR2915212_37346 ERR2915212_37442 ERR2915212_37459 ERR2915212_37643 ERR2915212_38177 ERR2915212_38218 ERR2915212_38426 ERR2915212_38484 ERR2915212_38923 ERR2915212_39410 ERR2915212_39527 ERR2915212_40064 ERR2915212_40271 ERR2915212_40277 ERR2915212_40320 ERR2915212_40559 ERR2915212_40920 ERR2915212_40944 ERR2915212_40981 ERR2915212_41160 ERR2915212_41210 ERR2915212_41256 ERR2915212_41359 ERR2915212_41511 ERR2915212_41777 ERR2915212_41870 ERR2915212_42133 ERR2915212_42941 ERR2915212_43137 ERR2915212_43230 ERR2915212_43373 ERR2915212_43409 ERR2915212_43929 ERR2915212_43931 ERR2915212_44524 ERR2915212_45831 ERR2915212_46156 ERR2915212_46755 ERR2915212_47111 ERR2915212_47343 ERR2915212_47450 ERR2915212_47549 ERR2915212_47683 ERR2915212_48066 ERR2915212_48485 ERR2915212_48783 ERR2915212_48886 ERR2915212_49396 ERR2915213_24 ERR2915213_368 ERR2915213_1293 ERR2915213_1886 ERR2915213_2051 ERR2915213_2110 ERR2915213_2295 ERR2915213_2428 ERR2915213_2724 ERR2915213_4839 ERR2915213_4867 ERR2915213_4980 ERR2915213_5722 ERR2915213_6119 ERR2915213_6252 ERR2915213_6308 ERR2915213_6859 ERR2915213_7465 ERR2915213_7847 ERR2915213_8795 ERR2915213_9493 ERR2915213_10013 ERR2915213_10051 ERR2915213_10067 ERR2915213_10275 ERR2915213_10408 ERR2915213_10994 ERR2915213_11220 ERR2915213_11637 ERR2915213_11734 ERR2915213_11839 ERR2915213_12076 ERR2915213_13036 ERR2915213_13817 ERR2915213_14204 ERR2915213_14260 ERR2915213_14322 ERR2915213_15294 ERR2915213_16299 ERR2915213_17871 ERR2915213_19113 ERR2915213_19273 ERR2915213_19777 ERR2915213_20960 ERR2915213_21007 ERR2915213_21087 ERR2915213_21330 ERR2915213_21900 ERR2915213_23716 ERR2915213_24898 ERR2915213_25559 ERR2915213_27753 ERR2915213_28089 ERR2915213_28102 ERR2915213_28438 ERR2915213_28770 ERR2915213_29287 ERR2915213_30421 ERR2915213_30768 ERR2915213_30948 ERR2915213_31327 ERR2915213_31476 ERR2915213_31922 ERR2915213_32012 ERR2915213_32256 ERR2915213_32282 ERR2915213_32398 ERR2915213_32481 ERR2915213_32828 ERR2915213_32877 ERR2915213_33214 ERR2915213_34301 ERR2915213_34901 ERR2915213_35388 ERR2915213_35473 ERR2915213_35657 ERR2915213_35716 ERR2915213_35954 ERR2915213_36057 ERR2915213_36232 ERR2915213_36467 ERR2915213_37329 ERR2915213_37732 ERR2915213_37800 ERR2915213_37829 ERR2915213_37913 ERR2915213_38959 ERR2915213_39783 ERR2915213_40033 ERR2915213_40333 ERR2915213_40343 ERR2915213_40400 ERR2915213_40604 ERR2915213_40957 ERR2915213_42536 ERR2915213_44091 ERR2915213_44240 ERR2915213_44613 ERR2915213_44907 ERR2915213_44972 ERR2915213_45163 ERR2915213_46360 ERR2915213_46371 ERR2915213_46473 ERR2915213_46573 ERR2915213_46810 ERR2915213_47236 ERR2915213_47447 ERR2915213_47991 ERR2915213_48368 ERR2915213_48707 ERR2915213_48843 ERR2915213_50203 ERR2915213_50318 ERR2915213_50370 ERR2915214_1166 ERR2915214_1773 ERR2915214_2150 ERR2915214_5535 ERR2915214_5568 ERR2915214_5843 ERR2915214_6010 ERR2915214_6091 ERR2915214_6970 ERR2915214_6990 ERR2915214_7265 ERR2915214_7894 ERR2915214_8641 ERR2915214_8653 ERR2915214_8664 ERR2915214_8937 ERR2915214_8962 ERR2915214_8966 ERR2915214_9806 ERR2915214_9983 ERR2915214_11190 ERR2915214_11876 ERR2915214_12280 ERR2915214_12686 ERR2915214_12769 ERR2915214_12770 ERR2915214_12867 ERR2915214_13208 ERR2915214_13812 ERR2915214_15146 ERR2915214_15356 ERR2915214_15677 ERR2915214_15989 ERR2915214_16118 ERR2915214_17487 ERR2915214_18308 ERR2915214_18902 ERR2915214_18983 ERR2915214_19232 ERR2915214_19801 ERR2915214_19973 ERR2915214_20689 ERR2915214_20708 ERR2915214_21097 ERR2915214_22582 ERR2915214_22830 ERR2915214_22925 ERR2915214_23786 ERR2915214_24761 ERR2915214_25387 ERR2915214_25915 ERR2915214_26414 ERR2915214_28210 ERR2915214_28313 ERR2915214_30227 ERR2915214_30426 ERR2915214_31378 ERR2915214_32288 ERR2915214_33157 ERR2915214_33467 ERR2915214_33539 ERR2915214_34633 ERR2915214_36392 ERR2915214_36619 ERR2915214_36620 ERR2915214_36936 ERR2915214_38030 ERR2915214_38864 ERR2915214_38900 ERR2915214_39134 ERR2915214_39388 ERR2915214_39392 ERR2915214_39448 ERR2915214_39695 ERR2915214_39747 ERR2915214_40324 ERR2915214_40661 ERR2915214_41384 ERR2915214_41752 ERR2915214_41822 ERR2915214_41990 ERR2915214_42573 ERR2915214_42581 ERR2915214_43260 ERR2915214_43298 ERR2915214_43430 ERR2915214_43576 ERR2915214_44919 ERR2915214_46382 ERR2915214_48300 ERR2915214_48559 ERR2915214_48793 ERR2915215_147 ERR2915215_265 ERR2915215_289 ERR2915215_381 ERR2915215_500 ERR2915215_1375 ERR2915215_2184 ERR2915215_2294 ERR2915215_2490 ERR2915215_2584 ERR2915215_2691 ERR2915215_2803 ERR2915215_4791 ERR2915215_4879 ERR2915215_4928 ERR2915215_5138 ERR2915215_5194 ERR2915215_5649 ERR2915215_5921 ERR2915215_6017 ERR2915215_6947 ERR2915215_7087 ERR2915215_7396 ERR2915215_7410 ERR2915215_7429 ERR2915215_7456 ERR2915215_7769 ERR2915215_7865 ERR2915215_8044 ERR2915215_8066 ERR2915215_8147 ERR2915215_8634 ERR2915215_9144 ERR2915215_9448 ERR2915215_9463 ERR2915215_9598 ERR2915215_9640 ERR2915215_9648 ERR2915215_9702 ERR2915215_10173 ERR2915215_10317 ERR2915215_10545 ERR2915215_10658 ERR2915215_10754 ERR2915215_10794 ERR2915215_11718 ERR2915215_11763 ERR2915215_11768 ERR2915215_11865 ERR2915215_11912 ERR2915215_11973 ERR2915215_12080 ERR2915215_12139 ERR2915215_12723 ERR2915215_13749 ERR2915215_13972 ERR2915215_14002 ERR2915215_14109 ERR2915215_14119 ERR2915215_14381 ERR2915215_14578 ERR2915215_14585 ERR2915215_14828 ERR2915215_15188 ERR2915215_15235 ERR2915215_15500 ERR2915215_15613 ERR2915215_15634 ERR2915215_15865 ERR2915215_15982 ERR2915215_16004 ERR2915215_16228 ERR2915215_16432 ERR2915215_16476 ERR2915215_16538 ERR2915215_16625 ERR2915215_16853 ERR2915215_16943 ERR2915215_17340 ERR2915215_17433 ERR2915215_17449 ERR2915215_17644 ERR2915215_17730 ERR2915215_17853 ERR2915215_17985 ERR2915215_18384 ERR2915215_18423 ERR2915215_18836 ERR2915215_18863 ERR2915215_19725 ERR2915215_20175 ERR2915215_20256 ERR2915215_20262 ERR2915215_20653 ERR2915215_20758 ERR2915215_20850 ERR2915215_20929 ERR2915215_21076 ERR2915215_21220 ERR2915215_21361 ERR2915215_21568 ERR2915215_21855 ERR2915215_22040 ERR2915215_22214 ERR2915215_22458 ERR2915215_22472 ERR2915215_23547 ERR2915215_23578 ERR2915215_25767 ERR2915215_25903 ERR2915215_26015 ERR2915215_26083 ERR2915215_26109 ERR2915215_26437 ERR2915215_26974 ERR2915215_27065 ERR2915215_27755 ERR2915215_30221 ERR2915215_30323 ERR2915215_30333 ERR2915215_30487 ERR2915215_30625 ERR2915215_30709 ERR2915215_30999 ERR2915215_31197 ERR2915215_31243 ERR2915215_31486 ERR2915215_31784 ERR2915215_32154 ERR2915215_32191 ERR2915215_32494 ERR2915215_32580 ERR2915215_32782 ERR2915215_32842 ERR2915215_33459 ERR2915215_34043 ERR2915215_34048 ERR2915215_34066 ERR2915215_34231 ERR2915215_34290 ERR2915215_34768 ERR2915215_35034 ERR2915215_35161 ERR2915215_35518 ERR2915215_35526 ERR2915215_35648 ERR2915215_35884 ERR2915215_36191 ERR2915215_36445 ERR2915215_36469 ERR2915215_36529 ERR2915215_36870 ERR2915215_37535 ERR2915215_37584 ERR2915215_37619 ERR2915215_37674 ERR2915215_37710 ERR2915215_37713 ERR2915215_37718 ERR2915215_37875 ERR2915215_37877 ERR2915215_38155 ERR2915215_38695 ERR2915215_38732 ERR2915215_38755 ERR2915215_38907 ERR2915215_38912 ERR2915215_39041 ERR2915215_39196 ERR2915215_39382 ERR2915215_39691 ERR2915215_40242 ERR2915215_40453 ERR2915215_40626 ERR2915215_41431 ERR2915215_41534 ERR2915215_41705 ERR2915215_41740 ERR2915215_41925 ERR2915215_41968 ERR2915215_42158 ERR2915215_42311 ERR2915215_42615 ERR2915215_42975 ERR2915215_42988 ERR2915215_43039 ERR2915215_43100 ERR2915215_43399 ERR2915215_43991 ERR2915215_44207 ERR2915215_44461 ERR2915215_44548 ERR2915215_44686 ERR2915215_44688 ERR2915215_46703 ERR2915215_47153 ERR2915215_47343 ERR2915215_47462 ERR2915215_47463 ERR2915215_47693 ERR2915215_47752 ERR2915215_47968 ERR2915215_48096 ERR2915215_48358 ERR2915215_48461 ERR2915215_48503 ERR2915215_48568 ERR2915215_48653 ERR2915215_48684 ERR2915215_48693 ERR2915215_48752 ERR2915215_48784 ERR2915215_48832 ERR2915215_49094 ERR2915215_49155 ERR2915215_49562 ERR2915215_49684 ERR2915215_49769 ERR2915215_49865 ERR2915216_24 ERR2915216_35 ERR2915216_47 ERR2915216_64 ERR2915216_102 ERR2915216_223 ERR2915216_496 ERR2915216_597 ERR2915216_683 ERR2915216_868 ERR2915216_1140 ERR2915216_1259 ERR2915216_1366 ERR2915216_1489 ERR2915216_1813 ERR2915216_2158 ERR2915216_2216 ERR2915216_2390 ERR2915216_2467 ERR2915216_4037 ERR2915216_4039 ERR2915216_4040 ERR2915216_4052 ERR2915216_4134 ERR2915216_4236 ERR2915216_4250 ERR2915216_4594 ERR2915216_5096 ERR2915216_5387 ERR2915216_5479 ERR2915216_5576 ERR2915216_5578 ERR2915216_5793 ERR2915216_5828 ERR2915216_5853 ERR2915216_5908 ERR2915216_5947 ERR2915216_5966 ERR2915216_5982 ERR2915216_6152 ERR2915216_6154 ERR2915216_6212 ERR2915216_6214 ERR2915216_6280 ERR2915216_6593 ERR2915216_6657 ERR2915216_6665 ERR2915216_6666 ERR2915216_6709 ERR2915216_6804 ERR2915216_6950 ERR2915216_6962 ERR2915216_6982 ERR2915216_7036 ERR2915216_7040 ERR2915216_7051 ERR2915216_7119 ERR2915216_7181 ERR2915216_7252 ERR2915216_7551 ERR2915216_7575 ERR2915216_7665 ERR2915216_7882 ERR2915216_7975 ERR2915216_8097 ERR2915216_8144 ERR2915216_8156 ERR2915216_8296 ERR2915216_8343 ERR2915216_8455 ERR2915216_8461 ERR2915216_8588 ERR2915216_8623 ERR2915216_8705 ERR2915216_8714 ERR2915216_8754 ERR2915216_8769 ERR2915216_9060 ERR2915216_9093 ERR2915216_9255 ERR2915216_9271 ERR2915216_9392 ERR2915216_9425 ERR2915216_9440 ERR2915216_9715 ERR2915216_9731 ERR2915216_9852 ERR2915216_9891 ERR2915216_9921 ERR2915216_10040 ERR2915216_10149 ERR2915216_10160 ERR2915216_10307 ERR2915216_10361 ERR2915216_10362 ERR2915216_10376 ERR2915216_10386 ERR2915216_10403 ERR2915216_10518 ERR2915216_10592 ERR2915216_10607 ERR2915216_10709 ERR2915216_10713 ERR2915216_10746 ERR2915216_10800 ERR2915216_10816 ERR2915216_10842 ERR2915216_10852 ERR2915216_10989 ERR2915216_11001 ERR2915216_11235 ERR2915216_11292 ERR2915216_11334 ERR2915216_11354 ERR2915216_11417 ERR2915216_11541 ERR2915216_11543 ERR2915216_11645 ERR2915216_11667 ERR2915216_11771 ERR2915216_11810 ERR2915216_11918 ERR2915216_11941 ERR2915216_12115 ERR2915216_12168 ERR2915216_12306 ERR2915216_12331 ERR2915216_12535 ERR2915216_12540 ERR2915216_12598 ERR2915216_12677 ERR2915216_12705 ERR2915216_12718 ERR2915216_12720 ERR2915216_12896 ERR2915216_12948 ERR2915216_12977 ERR2915216_13029 ERR2915216_13048 ERR2915216_13061 ERR2915216_13346 ERR2915216_13528 ERR2915216_13819 ERR2915216_13820 ERR2915216_13991 ERR2915216_14007 ERR2915216_14154 ERR2915216_14183 ERR2915216_14612 ERR2915216_14744 ERR2915216_14772 ERR2915216_14868 ERR2915216_14999 ERR2915216_15028 ERR2915216_15038 ERR2915216_15092 ERR2915216_15103 ERR2915216_15110 ERR2915216_15136 ERR2915216_15255 ERR2915216_15401 ERR2915216_15615 ERR2915216_15630 ERR2915216_15639 ERR2915216_15660 ERR2915216_15682 ERR2915216_15821 ERR2915216_15845 ERR2915216_15974 ERR2915216_16036 ERR2915216_16039 ERR2915216_16071 ERR2915216_16154 ERR2915216_16174 ERR2915216_16223 ERR2915216_16259 ERR2915216_16263 ERR2915216_16268 ERR2915216_16402 ERR2915216_16434 ERR2915216_16501 ERR2915216_16579 ERR2915216_16677 ERR2915216_16714 ERR2915216_16788 ERR2915216_16790 ERR2915216_17046 ERR2915216_17140 ERR2915216_17206 ERR2915216_17282 ERR2915216_17405 ERR2915216_17835 ERR2915216_17837 ERR2915216_17884 ERR2915216_17891 ERR2915216_17928 ERR2915216_18022 ERR2915216_18088 ERR2915216_18112 ERR2915216_18208 ERR2915216_18278 ERR2915216_18309 ERR2915216_18313 ERR2915216_18568 ERR2915216_18578 ERR2915216_18753 ERR2915216_18991 ERR2915216_19063 ERR2915216_19081 ERR2915216_19112 ERR2915216_19167 ERR2915216_19222 ERR2915216_19239 ERR2915216_19392 ERR2915216_19508 ERR2915216_19641 ERR2915216_19919 ERR2915216_20231 ERR2915216_20236 ERR2915216_20395 ERR2915216_20489 ERR2915216_20589 ERR2915216_20613 ERR2915216_20645 ERR2915216_21820 ERR2915216_21917 ERR2915216_22031 ERR2915216_22172 ERR2915216_22309 ERR2915216_22375 ERR2915216_22395 ERR2915216_22435 ERR2915216_22545 ERR2915216_22614 ERR2915216_22617 ERR2915216_22621 ERR2915216_22688 ERR2915216_22763 ERR2915216_22830 ERR2915216_23062 ERR2915216_23562 ERR2915216_23571 ERR2915216_23740 ERR2915216_23829 ERR2915216_23857 ERR2915216_23883 ERR2915216_24084 ERR2915216_24121 ERR2915216_24133 ERR2915216_24172 ERR2915216_24187 ERR2915216_24213 ERR2915216_24287 ERR2915216_24293 ERR2915216_24378 ERR2915216_24473 ERR2915216_24475 ERR2915216_24573 ERR2915216_24646 ERR2915216_24652 ERR2915216_24661 ERR2915216_24805 ERR2915216_24806 ERR2915216_24832 ERR2915216_25051 ERR2915216_25108 ERR2915216_25234 ERR2915216_25280 ERR2915216_25365 ERR2915216_25653 ERR2915216_25769 ERR2915216_25984 ERR2915216_25990 ERR2915216_26044 ERR2915216_26076 ERR2915216_26160 ERR2915216_26251 ERR2915216_26271 ERR2915216_26568 ERR2915216_26715 ERR2915216_26746 ERR2915216_26799 ERR2915216_26858 ERR2915216_26956 ERR2915216_27131 ERR2915216_27219 ERR2915216_27245 ERR2915216_27460 ERR2915216_27465 ERR2915216_27483 ERR2915216_27507 ERR2915216_27578 ERR2915216_27627 ERR2915216_27887 ERR2915216_27990 ERR2915216_28034 ERR2915216_28053 ERR2915216_28087 ERR2915216_28162 ERR2915216_28167 ERR2915216_28322 ERR2915216_28403 ERR2915216_28448 ERR2915216_28500 ERR2915216_28673 ERR2915216_28698 ERR2915216_28727 ERR2915216_28765 ERR2915216_28848 ERR2915216_28942 ERR2915216_29164 ERR2915216_29450 ERR2915216_29460 ERR2915216_29472 ERR2915216_29513 ERR2915216_29649 ERR2915216_29805 ERR2915216_29926 ERR2915216_30016 ERR2915216_30098 ERR2915216_30148 ERR2915216_30198 ERR2915216_30206 ERR2915216_30345 ERR2915216_30485 ERR2915216_30487 ERR2915216_30802 ERR2915216_30826 ERR2915216_30843 ERR2915216_30845 ERR2915216_30890 ERR2915216_30918 ERR2915216_31075 ERR2915216_31153 ERR2915216_31282 ERR2915216_31299 ERR2915216_31351 ERR2915216_31363 ERR2915216_31697 ERR2915216_31828 ERR2915216_31890 ERR2915216_32076 ERR2915216_32356 ERR2915216_32569 ERR2915216_32649 ERR2915216_32655 ERR2915216_32703 ERR2915216_32720 ERR2915216_33038 ERR2915216_33048 ERR2915216_33055 ERR2915216_33081 ERR2915216_33117 ERR2915216_33260 ERR2915216_33368 ERR2915216_33539 ERR2915216_33579 ERR2915216_33647 ERR2915216_33730 ERR2915216_33903 ERR2915216_34064 ERR2915216_34142 ERR2915216_34156 ERR2915216_34241 ERR2915216_34369 ERR2915216_34513 ERR2915216_34534 ERR2915216_34535 ERR2915216_34628 ERR2915216_35014 ERR2915216_35141 ERR2915216_35188 ERR2915216_35191 ERR2915216_35273 ERR2915216_35299 ERR2915216_35347 ERR2915216_35358 ERR2915216_35409 ERR2915216_35446 ERR2915216_35522 ERR2915216_35528 ERR2915216_35542 ERR2915216_35774 ERR2915216_35779 ERR2915216_35806 ERR2915216_35937 ERR2915216_35957 ERR2915216_36168 ERR2915216_36322 ERR2915216_36358 ERR2915216_36458 ERR2915216_36465 ERR2915216_36500 ERR2915216_36523 ERR2915216_36563 ERR2915216_36648 ERR2915216_36796 ERR2915216_36924 ERR2915216_36929 ERR2915216_37005 ERR2915216_37125 ERR2915216_37170 ERR2915216_37446 ERR2915216_37567 ERR2915216_37778 ERR2915216_37909 ERR2915216_38164 ERR2915216_38237 ERR2915216_38248 ERR2915216_38301 ERR2915216_39579 ERR2915216_39643 ERR2915216_39644 ERR2915216_39713 ERR2915216_39780 ERR2915216_39826 ERR2915216_40001 ERR2915216_40012 ERR2915216_40062 ERR2915216_40122 ERR2915216_40297 ERR2915216_40320 ERR2915216_40414 ERR2915216_40667 ERR2915216_40847 ERR2915216_40912 ERR2915216_40913 ERR2915216_40924 ERR2915216_41138 ERR2915216_41145 ERR2915216_41173 ERR2915216_41261 ERR2915216_41512 ERR2915216_41547 ERR2915216_41550 ERR2915216_41616 ERR2915216_41636 ERR2915216_41748 ERR2915216_41790 ERR2915216_41873 ERR2915216_41875 ERR2915216_42011 ERR2915216_42045 ERR2915216_42142 ERR2915216_42239 ERR2915216_42276 ERR2915216_42470 ERR2915216_42478 ERR2915216_42521 ERR2915216_42609 ERR2915216_42625 ERR2915216_42743 ERR2915216_42948 ERR2915216_43059 ERR2915216_43471 ERR2915216_43592 ERR2915216_43621 ERR2915216_43729 ERR2915216_43764 ERR2915216_43955 ERR2915216_43997 ERR2915216_44073 ERR2915216_44110 ERR2915216_44472 ERR2915216_44691 ERR2915216_44705 ERR2915216_44854 ERR2915216_44891 ERR2915216_44965 ERR2915216_45042 ERR2915216_45152 ERR2915216_45277 ERR2915216_45326 ERR2915216_45356 ERR2915216_45370 ERR2915216_45581 ERR2915216_45588 ERR2915216_45625 ERR2915216_45703 ERR2915216_45728 ERR2915216_45898 ERR2915216_45926 ERR2915216_46090 ERR2915216_46091 ERR2915216_46213 ERR2915216_46345 ERR2915216_46436 ERR2915216_46457 ERR2915216_46564 ERR2915216_46587 ERR2915216_46608 ERR2915216_46656 ERR2915216_46685 ERR2915216_46790 ERR2915216_46823 ERR2915216_46867 ERR2915216_47244 ERR2915216_47374 ERR2915216_47400 ERR2915216_47475 ERR2915216_47563 ERR2915216_47753 ERR2915216_47885 ERR2915216_47979 ERR2915216_48310 ERR2915216_48783 ERR2915216_48991 ERR2915216_48993 ERR2915216_49168 ERR2915216_49188 ERR2915216_49425 ERR2915216_49554 ERR2915216_49664 ERR2915217_213 ERR2915217_275 ERR2915217_460 ERR2915217_564 ERR2915217_934 ERR2915217_1090 ERR2915217_1171 ERR2915217_2159 ERR2915217_2212 ERR2915217_4077 ERR2915217_4153 ERR2915217_4251 ERR2915217_5198 ERR2915217_5238 ERR2915217_5287 ERR2915217_5592 ERR2915217_5917 ERR2915217_5941 ERR2915217_6262 ERR2915217_6329 ERR2915217_6383 ERR2915217_6516 ERR2915217_6552 ERR2915217_6763 ERR2915217_6874 ERR2915217_7168 ERR2915217_7906 ERR2915217_8296 ERR2915217_8368 ERR2915217_8635 ERR2915217_8714 ERR2915217_8787 ERR2915217_9153 ERR2915217_9765 ERR2915217_9840 ERR2915217_9899 ERR2915217_9963 ERR2915217_10030 ERR2915217_10115 ERR2915217_10188 ERR2915217_10358 ERR2915217_10586 ERR2915217_10664 ERR2915217_10710 ERR2915217_10866 ERR2915217_12021 ERR2915217_12165 ERR2915217_12307 ERR2915217_12501 ERR2915217_12663 ERR2915217_12873 ERR2915217_13035 ERR2915217_13142 ERR2915217_13463 ERR2915217_13471 ERR2915217_13716 ERR2915217_13871 ERR2915217_14001 ERR2915217_14153 ERR2915217_14367 ERR2915217_14439 ERR2915217_14628 ERR2915217_14665 ERR2915217_14860 ERR2915217_15022 ERR2915217_15107 ERR2915217_15234 ERR2915217_15257 ERR2915217_15447 ERR2915217_15837 ERR2915217_16443 ERR2915217_16639 ERR2915217_17061 ERR2915217_17069 ERR2915217_17173 ERR2915217_17208 ERR2915217_17376 ERR2915217_17383 ERR2915217_17500 ERR2915217_17688 ERR2915217_17711 ERR2915217_17895 ERR2915217_18197 ERR2915217_18577 ERR2915217_18765 ERR2915217_19042 ERR2915217_20575 ERR2915217_20716 ERR2915217_20735 ERR2915217_20821 ERR2915217_20830 ERR2915217_20832 ERR2915217_21460 ERR2915217_21755 ERR2915217_21837 ERR2915217_21922 ERR2915217_21931 ERR2915217_22025 ERR2915217_22292 ERR2915217_22484 ERR2915217_22970 ERR2915217_23080 ERR2915217_23174 ERR2915217_23220 ERR2915217_24395 ERR2915217_24533 ERR2915217_24571 ERR2915217_24868 ERR2915217_24877 ERR2915217_25097 ERR2915217_25263 ERR2915217_25690 ERR2915217_25898 ERR2915217_25924 ERR2915217_26130 ERR2915217_26286 ERR2915217_26412 ERR2915217_26463 ERR2915217_26600 ERR2915217_26612 ERR2915217_26821 ERR2915217_27099 ERR2915217_27110 ERR2915217_27167 ERR2915217_27189 ERR2915217_27217 ERR2915217_27247 ERR2915217_27898 ERR2915217_28593 ERR2915217_28614 ERR2915217_28650 ERR2915217_28786 ERR2915217_28897 ERR2915217_28939 ERR2915217_28977 ERR2915217_29235 ERR2915217_29240 ERR2915217_29534 ERR2915217_29717 ERR2915217_29808 ERR2915217_30597 ERR2915217_30887 ERR2915217_31219 ERR2915217_31254 ERR2915217_31396 ERR2915217_31405 ERR2915217_31440 ERR2915217_31766 ERR2915217_31875 ERR2915217_32159 ERR2915217_32732 ERR2915217_32949 ERR2915217_33233 ERR2915217_33254 ERR2915217_33409 ERR2915217_33472 ERR2915217_33742 ERR2915217_34034 ERR2915217_34120 ERR2915217_34150 ERR2915217_34170 ERR2915217_34261 ERR2915217_34337 ERR2915217_34798 ERR2915217_34879 ERR2915217_34988 ERR2915217_35003 ERR2915217_35192 ERR2915217_35841 ERR2915217_36243 ERR2915217_37155 ERR2915217_37346 ERR2915217_37389 ERR2915217_37427 ERR2915217_37597 ERR2915217_38243 ERR2915217_38337 ERR2915217_38589 ERR2915217_38687 ERR2915217_38883 ERR2915217_38936 ERR2915217_39135 ERR2915217_39190 ERR2915217_39254 ERR2915217_39423 ERR2915217_39429 ERR2915217_39505 ERR2915217_39602 ERR2915217_39931 ERR2915217_41585 ERR2915217_41648 ERR2915217_41684 ERR2915217_41747 ERR2915217_41800 ERR2915217_41850 ERR2915217_41889 ERR2915217_42101 ERR2915217_42262 ERR2915217_42316 ERR2915217_42383 ERR2915217_42949 ERR2915217_43091 ERR2915217_43213 ERR2915217_43227 ERR2915217_43445 ERR2915217_43540 ERR2915217_44224 ERR2915217_44252 ERR2915217_44347 ERR2915217_44807 ERR2915217_45045 ERR2915217_45358 ERR2915217_45364 ERR2915217_45520 ERR2915217_45785 ERR2915217_46011 ERR2915217_46075 ERR2915217_46528 ERR2915217_46924 ERR2915217_46997 ERR2915217_47068 ERR2915217_47456 ERR2915217_47657 ERR2915217_47787 ERR2915217_47791 ERR2915217_48022 ERR2915217_48232 ERR2915217_48322 ERR2915217_48655 ERR2915217_48669 ERR2915217_48681 ERR2915217_48963 ERR2915217_49057 ERR2915217_49429 ERR2915217_49550 ERR2915217_49641 ERR2915217_49748 ERR2915217_50342 ERR2915218_8 ERR2915218_130 ERR2915218_172 ERR2915218_232 ERR2915218_274 ERR2915218_305 ERR2915218_317 ERR2915218_393 ERR2915218_401 ERR2915218_707 ERR2915218_708 ERR2915218_814 ERR2915218_838 ERR2915218_972 ERR2915218_1077 ERR2915218_1090 ERR2915218_1109 ERR2915218_1243 ERR2915218_1262 ERR2915218_1287 ERR2915218_1318 ERR2915218_1547 ERR2915218_1549 ERR2915218_1603 ERR2915218_1957 ERR2915218_2014 ERR2915218_2080 ERR2915218_4093 ERR2915218_4116 ERR2915218_4310 ERR2915218_4348 ERR2915218_4458 ERR2915218_4488 ERR2915218_4580 ERR2915218_4660 ERR2915218_4824 ERR2915218_4938 ERR2915218_5000 ERR2915218_5201 ERR2915218_5272 ERR2915218_5288 ERR2915218_5348 ERR2915218_5401 ERR2915218_5577 ERR2915218_5589 ERR2915218_5656 ERR2915218_5679 ERR2915218_5784 ERR2915218_5811 ERR2915218_5890 ERR2915218_5898 ERR2915218_5984 ERR2915218_6048 ERR2915218_6067 ERR2915218_6086 ERR2915218_6101 ERR2915218_6218 ERR2915218_6335 ERR2915218_6414 ERR2915218_6506 ERR2915218_6527 ERR2915218_6576 ERR2915218_6624 ERR2915218_6839 ERR2915218_6865 ERR2915218_6896 ERR2915218_6953 ERR2915218_6954 ERR2915218_7038 ERR2915218_7047 ERR2915218_7163 ERR2915218_7225 ERR2915218_7337 ERR2915218_7368 ERR2915218_7535 ERR2915218_7724 ERR2915218_7849 ERR2915218_7927 ERR2915218_8131 ERR2915218_8186 ERR2915218_8205 ERR2915218_8337 ERR2915218_8364 ERR2915218_8376 ERR2915218_8380 ERR2915218_8393 ERR2915218_8447 ERR2915218_8452 ERR2915218_8460 ERR2915218_8486 ERR2915218_8553 ERR2915218_8662 ERR2915218_8705 ERR2915218_8708 ERR2915218_8833 ERR2915218_8867 ERR2915218_8910 ERR2915218_8958 ERR2915218_9003 ERR2915218_9054 ERR2915218_9065 ERR2915218_9106 ERR2915218_9135 ERR2915218_9514 ERR2915218_9589 ERR2915218_9624 ERR2915218_9699 ERR2915218_9706 ERR2915218_9853 ERR2915218_10001 ERR2915218_10279 ERR2915218_10426 ERR2915218_10470 ERR2915218_10537 ERR2915218_10841 ERR2915218_10842 ERR2915218_10863 ERR2915218_10865 ERR2915218_10874 ERR2915218_10903 ERR2915218_10933 ERR2915218_10954 ERR2915218_11013 ERR2915218_11063 ERR2915218_11090 ERR2915218_11142 ERR2915218_11185 ERR2915218_11264 ERR2915218_11378 ERR2915218_11414 ERR2915218_11428 ERR2915218_11469 ERR2915218_11578 ERR2915218_11605 ERR2915218_11610 ERR2915218_11742 ERR2915218_11757 ERR2915218_11843 ERR2915218_11882 ERR2915218_11981 ERR2915218_12156 ERR2915218_12168 ERR2915218_12170 ERR2915218_12265 ERR2915218_12399 ERR2915218_12592 ERR2915218_12646 ERR2915218_12668 ERR2915218_12725 ERR2915218_12731 ERR2915218_12827 ERR2915218_12831 ERR2915218_13013 ERR2915218_13027 ERR2915218_13035 ERR2915218_13211 ERR2915218_13285 ERR2915218_13330 ERR2915218_13331 ERR2915218_13334 ERR2915218_13361 ERR2915218_13372 ERR2915218_13373 ERR2915218_13518 ERR2915218_13531 ERR2915218_13591 ERR2915218_13711 ERR2915218_13743 ERR2915218_13765 ERR2915218_13776 ERR2915218_13809 ERR2915218_13812 ERR2915218_13852 ERR2915218_13996 ERR2915218_14194 ERR2915218_14214 ERR2915218_14307 ERR2915218_14313 ERR2915218_14436 ERR2915218_14473 ERR2915218_14764 ERR2915218_14830 ERR2915218_14880 ERR2915218_14919 ERR2915218_15097 ERR2915218_15320 ERR2915218_15571 ERR2915218_15617 ERR2915218_15645 ERR2915218_15853 ERR2915218_15859 ERR2915218_15925 ERR2915218_15980 ERR2915218_16071 ERR2915218_16102 ERR2915218_16116 ERR2915218_16223 ERR2915218_16243 ERR2915218_16328 ERR2915218_16430 ERR2915218_16447 ERR2915218_16471 ERR2915218_16539 ERR2915218_16540 ERR2915218_16589 ERR2915218_16728 ERR2915218_16737 ERR2915218_16746 ERR2915218_16761 ERR2915218_16776 ERR2915218_16866 ERR2915218_17062 ERR2915218_17073 ERR2915218_17161 ERR2915218_17340 ERR2915218_17457 ERR2915218_17607 ERR2915218_17973 ERR2915218_18041 ERR2915218_18235 ERR2915218_18236 ERR2915218_18347 ERR2915218_18348 ERR2915218_18596 ERR2915218_18632 ERR2915218_18669 ERR2915218_18708 ERR2915218_18747 ERR2915218_18895 ERR2915218_18951 ERR2915218_19014 ERR2915218_19057 ERR2915218_19071 ERR2915218_19076 ERR2915218_19091 ERR2915218_19178 ERR2915218_19223 ERR2915218_19251 ERR2915218_19307 ERR2915218_19334 ERR2915218_19496 ERR2915218_19537 ERR2915218_19643 ERR2915218_19708 ERR2915218_20042 ERR2915218_20173 ERR2915218_20216 ERR2915218_20232 ERR2915218_20331 ERR2915218_20344 ERR2915218_20354 ERR2915218_20467 ERR2915218_20515 ERR2915218_22084 ERR2915218_22174 ERR2915218_22193 ERR2915218_22204 ERR2915218_22247 ERR2915218_22271 ERR2915218_22300 ERR2915218_22363 ERR2915218_22671 ERR2915218_22688 ERR2915218_22828 ERR2915218_22890 ERR2915218_22920 ERR2915218_22921 ERR2915218_23035 ERR2915218_23081 ERR2915218_23300 ERR2915218_23592 ERR2915218_23646 ERR2915218_23655 ERR2915218_23748 ERR2915218_23784 ERR2915218_23880 ERR2915218_23893 ERR2915218_23984 ERR2915218_24068 ERR2915218_24097 ERR2915218_24174 ERR2915218_24232 ERR2915218_24269 ERR2915218_24313 ERR2915218_24372 ERR2915218_24496 ERR2915218_24520 ERR2915218_24649 ERR2915218_24733 ERR2915218_24747 ERR2915218_25000 ERR2915218_25095 ERR2915218_25127 ERR2915218_25244 ERR2915218_25257 ERR2915218_25299 ERR2915218_25342 ERR2915218_25762 ERR2915218_26079 ERR2915218_26088 ERR2915218_26159 ERR2915218_26295 ERR2915218_26439 ERR2915218_26495 ERR2915218_26552 ERR2915218_26621 ERR2915218_26705 ERR2915218_26752 ERR2915218_26822 ERR2915218_26832 ERR2915218_26922 ERR2915218_27036 ERR2915218_27066 ERR2915218_27210 ERR2915218_27266 ERR2915218_27308 ERR2915218_27325 ERR2915218_27389 ERR2915218_27447 ERR2915218_27450 ERR2915218_27627 ERR2915218_27648 ERR2915218_27664 ERR2915218_27827 ERR2915218_28004 ERR2915218_28079 ERR2915218_28093 ERR2915218_28131 ERR2915218_28219 ERR2915218_28288 ERR2915218_28309 ERR2915218_28326 ERR2915218_28330 ERR2915218_28439 ERR2915218_28447 ERR2915218_28503 ERR2915218_28524 ERR2915218_28696 ERR2915218_28697 ERR2915218_28742 ERR2915218_28777 ERR2915218_28794 ERR2915218_28849 ERR2915218_28858 ERR2915218_28995 ERR2915218_29030 ERR2915218_29176 ERR2915218_29250 ERR2915218_29259 ERR2915218_29287 ERR2915218_29298 ERR2915218_29299 ERR2915218_29338 ERR2915218_29352 ERR2915218_29372 ERR2915218_29441 ERR2915218_29450 ERR2915218_29557 ERR2915218_29832 ERR2915218_29951 ERR2915218_30112 ERR2915218_30275 ERR2915218_30400 ERR2915218_30496 ERR2915218_30553 ERR2915218_30598 ERR2915218_30634 ERR2915218_30859 ERR2915218_31050 ERR2915218_31153 ERR2915218_31255 ERR2915218_31375 ERR2915218_31390 ERR2915218_31405 ERR2915218_31487 ERR2915218_31571 ERR2915218_31851 ERR2915218_31911 ERR2915218_31986 ERR2915218_32060 ERR2915218_32128 ERR2915218_32139 ERR2915218_32290 ERR2915218_32302 ERR2915218_32332 ERR2915218_32509 ERR2915218_32588 ERR2915218_32785 ERR2915218_32947 ERR2915218_33263 ERR2915218_33342 ERR2915218_33480 ERR2915218_33558 ERR2915218_33592 ERR2915218_33615 ERR2915218_33683 ERR2915218_33766 ERR2915218_33989 ERR2915218_33991 ERR2915218_34065 ERR2915218_34098 ERR2915218_34101 ERR2915218_34107 ERR2915218_34302 ERR2915218_34356 ERR2915218_34368 ERR2915218_34421 ERR2915218_34490 ERR2915218_34523 ERR2915218_34558 ERR2915218_34651 ERR2915218_34682 ERR2915218_34746 ERR2915218_34993 ERR2915218_35034 ERR2915218_35064 ERR2915218_35199 ERR2915218_35442 ERR2915218_35561 ERR2915218_35566 ERR2915218_35597 ERR2915218_35601 ERR2915218_35607 ERR2915218_35621 ERR2915218_35719 ERR2915218_35725 ERR2915218_35813 ERR2915218_35867 ERR2915218_35868 ERR2915218_35882 ERR2915218_35965 ERR2915218_36117 ERR2915218_36129 ERR2915218_36222 ERR2915218_36244 ERR2915218_36310 ERR2915218_36386 ERR2915218_36628 ERR2915218_36689 ERR2915218_36749 ERR2915218_37066 ERR2915218_37068 ERR2915218_37072 ERR2915218_37186 ERR2915218_37249 ERR2915218_37360 ERR2915218_37454 ERR2915218_37548 ERR2915218_37906 ERR2915218_37928 ERR2915218_38069 ERR2915218_38140 ERR2915218_38164 ERR2915218_38223 ERR2915218_38244 ERR2915218_38359 ERR2915218_38383 ERR2915218_39585 ERR2915218_39783 ERR2915218_39831 ERR2915218_39858 ERR2915218_39865 ERR2915218_39927 ERR2915218_39935 ERR2915218_39990 ERR2915218_39992 ERR2915218_40173 ERR2915218_40214 ERR2915218_40300 ERR2915218_40312 ERR2915218_40449 ERR2915218_40700 ERR2915218_40846 ERR2915218_40925 ERR2915218_40956 ERR2915218_41031 ERR2915218_41151 ERR2915218_41254 ERR2915218_41278 ERR2915218_41360 ERR2915218_41433 ERR2915218_41584 ERR2915218_41655 ERR2915218_41677 ERR2915218_41731 ERR2915218_41734 ERR2915218_41809 ERR2915218_41828 ERR2915218_41902 ERR2915218_41906 ERR2915218_41939 ERR2915218_42019 ERR2915218_42122 ERR2915218_42292 ERR2915218_42307 ERR2915218_42364 ERR2915218_42401 ERR2915218_42431 ERR2915218_42503 ERR2915218_42528 ERR2915218_42584 ERR2915218_42591 ERR2915218_42874 ERR2915218_42887 ERR2915218_43525 ERR2915218_43615 ERR2915218_43623 ERR2915218_43695 ERR2915218_43713 ERR2915218_43782 ERR2915218_43993 ERR2915218_44009 ERR2915218_44052 ERR2915218_44176 ERR2915218_44241 ERR2915218_44404 ERR2915218_44424 ERR2915218_44530 ERR2915218_44627 ERR2915218_44731 ERR2915218_44764 ERR2915218_44793 ERR2915218_44801 ERR2915218_44992 ERR2915218_45139 ERR2915218_45157 ERR2915218_45187 ERR2915218_45329 ERR2915218_45351 ERR2915218_45385 ERR2915218_45417 ERR2915218_45435 ERR2915218_45451 ERR2915218_45456 ERR2915218_45470 ERR2915218_45587 ERR2915218_45681 ERR2915218_45738 ERR2915218_45821 ERR2915218_45844 ERR2915218_45935 ERR2915218_45969 ERR2915218_46142 ERR2915218_46149 ERR2915218_46175 ERR2915218_46262 ERR2915218_46315 ERR2915218_46327 ERR2915218_46468 ERR2915218_46671 ERR2915218_46812 ERR2915218_46839 ERR2915218_46898 ERR2915218_46933 ERR2915218_46987 ERR2915218_47001 ERR2915218_47047 ERR2915218_47181 ERR2915218_47195 ERR2915218_47394 ERR2915218_47524 ERR2915218_47632 ERR2915218_47663 ERR2915218_47746 ERR2915218_47752 ERR2915218_47797 ERR2915218_47808 ERR2915218_47874 ERR2915218_47876 ERR2915218_47877 ERR2915218_48113 ERR2915218_48199 ERR2915218_48393 ERR2915218_48398 ERR2915218_48412 ERR2915218_48539 ERR2915218_48583 ERR2915218_48604 ERR2915218_48984 ERR2915218_49103 ERR2915218_49301 ERR2915218_49333 ERR2915218_49476 ERR2915218_49560 ERR2915218_49704 ERR2915218_49792 ERR2915218_49957 ERR2915218_50140 ERR2915218_50201 ERR2915218_50202 ERR2915218_50232 ERR2915218_50255 ERR2915218_50270 ERR2915218_50403 ERR2915218_50407 ERR2915218_50423 ERR2915218_50431 ERR2915218_50542 ERR2915218_50562 ERR2915218_50588 ERR2915219_261 ERR2915219_961 ERR2915219_976 ERR2915219_2154 ERR2915219_2570 ERR2915219_3997 ERR2915219_4002 ERR2915219_4013 ERR2915219_4055 ERR2915219_4377 ERR2915219_4449 ERR2915219_5242 ERR2915219_5489 ERR2915219_5513 ERR2915219_5597 ERR2915219_5646 ERR2915219_5794 ERR2915219_6413 ERR2915219_6499 ERR2915219_6806 ERR2915219_6807 ERR2915219_6907 ERR2915219_7044 ERR2915219_7986 ERR2915219_7995 ERR2915219_8015 ERR2915219_8034 ERR2915219_8230 ERR2915219_8309 ERR2915219_8324 ERR2915219_8430 ERR2915219_8724 ERR2915219_8931 ERR2915219_9267 ERR2915219_9478 ERR2915219_9514 ERR2915219_9632 ERR2915219_9716 ERR2915219_10088 ERR2915219_10095 ERR2915219_10175 ERR2915219_10493 ERR2915219_10680 ERR2915219_10918 ERR2915219_10947 ERR2915219_11016 ERR2915219_11063 ERR2915219_11077 ERR2915219_11852 ERR2915219_12076 ERR2915219_12191 ERR2915219_12265 ERR2915219_13154 ERR2915219_13395 ERR2915219_13588 ERR2915219_14193 ERR2915219_14476 ERR2915219_14609 ERR2915219_14879 ERR2915219_14986 ERR2915219_15029 ERR2915219_15172 ERR2915219_15483 ERR2915219_15593 ERR2915219_15845 ERR2915219_15867 ERR2915219_15980 ERR2915219_16293 ERR2915219_16942 ERR2915219_16968 ERR2915219_17151 ERR2915219_17472 ERR2915219_17575 ERR2915219_17579 ERR2915219_17584 ERR2915219_17616 ERR2915219_17800 ERR2915219_17817 ERR2915219_17880 ERR2915219_17954 ERR2915219_18021 ERR2915219_18174 ERR2915219_18565 ERR2915219_18589 ERR2915219_19557 ERR2915219_20751 ERR2915219_21339 ERR2915219_21460 ERR2915219_21638 ERR2915219_21824 ERR2915219_22768 ERR2915219_22842 ERR2915219_23113 ERR2915219_23162 ERR2915219_23292 ERR2915219_23549 ERR2915219_23663 ERR2915219_23666 ERR2915219_23795 ERR2915219_24063 ERR2915219_24094 ERR2915219_24782 ERR2915219_24879 ERR2915219_25130 ERR2915219_25147 ERR2915219_25204 ERR2915219_25493 ERR2915219_25522 ERR2915219_25610 ERR2915219_25666 ERR2915219_26106 ERR2915219_26123 ERR2915219_26765 ERR2915219_27130 ERR2915219_27232 ERR2915219_27244 ERR2915219_27383 ERR2915219_27527 ERR2915219_27752 ERR2915219_27884 ERR2915219_28861 ERR2915219_29155 ERR2915219_29441 ERR2915219_29534 ERR2915219_29871 ERR2915219_30390 ERR2915219_31130 ERR2915219_31305 ERR2915219_31705 ERR2915219_31868 ERR2915219_32291 ERR2915219_32503 ERR2915219_32659 ERR2915219_33055 ERR2915219_33117 ERR2915219_33488 ERR2915219_33831 ERR2915219_33871 ERR2915219_33890 ERR2915219_34266 ERR2915219_34305 ERR2915219_34490 ERR2915219_34804 ERR2915219_34817 ERR2915219_35015 ERR2915219_35038 ERR2915219_36268 ERR2915219_36317 ERR2915219_36402 ERR2915219_36503 ERR2915219_37921 ERR2915219_38276 ERR2915219_38835 ERR2915219_39099 ERR2915219_39148 ERR2915219_39216 ERR2915219_39284 ERR2915219_39343 ERR2915219_39364 ERR2915219_39445 ERR2915219_39612 ERR2915219_39923 ERR2915219_39977 ERR2915219_40046 ERR2915219_40181 ERR2915219_40654 ERR2915219_40779 ERR2915219_41249 ERR2915219_41383 ERR2915219_41482 ERR2915219_41505 ERR2915219_41931 ERR2915219_41984 ERR2915219_42468 ERR2915219_42748 ERR2915219_42998 ERR2915219_43014 ERR2915219_43599 ERR2915219_43703 ERR2915219_43988 ERR2915219_44161 ERR2915219_44361 ERR2915219_44502 ERR2915219_44865 ERR2915219_44986 ERR2915219_45026 ERR2915219_45145 ERR2915219_45245 ERR2915219_45380 ERR2915219_45459 ERR2915219_45628 ERR2915219_46297 ERR2915219_46658 ERR2915219_47286 ERR2915219_47584 ERR2915219_47750 ERR2915219_47872 ERR2915219_48047 ERR2915219_48150 ERR2915219_48251 ERR2915219_48586 ERR2915219_49304 ERR2915219_49311 ERR2915219_49935 ERR2915219_50009 ERR2915219_50028 ERR2915219_50093 ERR2915219_50166 ERR2915219_50289 ERR2915220_242 ERR2915220_452 ERR2915220_900 ERR2915220_1129 ERR2915220_3757 ERR2915220_3767 ERR2915220_4475 ERR2915220_4567 ERR2915220_5385 ERR2915220_5560 ERR2915220_6232 ERR2915220_6433 ERR2915220_6852 ERR2915220_6946 ERR2915220_7386 ERR2915220_8049 ERR2915220_8711 ERR2915220_9063 ERR2915220_9798 ERR2915220_10389 ERR2915220_14311 ERR2915220_14491 ERR2915220_14501 ERR2915220_14526 ERR2915220_14702 ERR2915220_15077 ERR2915220_15307 ERR2915220_15553 ERR2915220_17273 ERR2915220_17659 ERR2915220_18133 ERR2915220_18344 ERR2915220_18367 ERR2915220_18666 ERR2915220_19349 ERR2915220_20078 ERR2915220_20428 ERR2915220_20431 ERR2915220_20679 ERR2915220_20684 ERR2915220_21180 ERR2915220_21424 ERR2915220_22437 ERR2915220_22446 ERR2915220_22916 ERR2915220_23416 ERR2915220_23584 ERR2915220_24339 ERR2915220_24621 ERR2915220_24687 ERR2915220_24770 ERR2915220_24902 ERR2915220_25340 ERR2915220_25439 ERR2915220_25534 ERR2915220_25764 ERR2915220_25805 ERR2915220_25882 ERR2915220_26279 ERR2915220_26523 ERR2915220_26843 ERR2915220_27317 ERR2915220_27797 ERR2915220_28298 ERR2915220_28781 ERR2915220_28813 ERR2915220_29013 ERR2915220_29032 ERR2915220_29496 ERR2915220_30038 ERR2915220_30168 ERR2915220_31401 ERR2915220_31701 ERR2915220_32689 ERR2915220_33006 ERR2915220_33323 ERR2915220_34269 ERR2915220_34813 ERR2915220_34992 ERR2915220_35153 ERR2915220_35349 ERR2915220_36345 ERR2915220_36417 ERR2915220_36583 ERR2915220_36890 ERR2915220_37975 ERR2915220_38006 ERR2915220_38199 ERR2915220_38546 ERR2915220_38698 ERR2915220_38720 ERR2915220_39589 ERR2915220_39902 ERR2915220_40727 ERR2915220_40777 ERR2915220_41631 ERR2915220_42705 ERR2915220_42766 ERR2915220_43007 ERR2915220_43340 ERR2915220_44114 ERR2915220_44571 ERR2915220_44910 ERR2915220_45064 ERR2915220_45644 ERR2915220_45995 ERR2915220_46074 ERR2915220_47069 ERR2915220_48056 ERR2915220_48209 ERR2915220_48519 ERR2915220_48799 ERR2915220_49787 ERR2915221_173 ERR2915221_812 ERR2915221_929 ERR2915221_1074 ERR2915221_1179 ERR2915221_1221 ERR2915221_1233 ERR2915221_1468 ERR2915221_1532 ERR2915221_1533 ERR2915221_1586 ERR2915221_1859 ERR2915221_2755 ERR2915221_4344 ERR2915221_4357 ERR2915221_4991 ERR2915221_6195 ERR2915221_6973 ERR2915221_7802 ERR2915221_9612 ERR2915221_10251 ERR2915221_10373 ERR2915221_10416 ERR2915221_10604 ERR2915221_10765 ERR2915221_11861 ERR2915221_12102 ERR2915221_12697 ERR2915221_13120 ERR2915221_17432 ERR2915221_18081 ERR2915221_18443 ERR2915221_19467 ERR2915221_19875 ERR2915221_19885 ERR2915221_20751 ERR2915221_21104 ERR2915221_21204 ERR2915221_21420 ERR2915221_22063 ERR2915221_22100 ERR2915221_22689 ERR2915221_23292 ERR2915221_25079 ERR2915221_25312 ERR2915221_25556 ERR2915221_25748 ERR2915221_26427 ERR2915221_27583 ERR2915221_27782 ERR2915221_27943 ERR2915221_28142 ERR2915221_28564 ERR2915221_28876 ERR2915221_29045 ERR2915221_29977 ERR2915221_30468 ERR2915221_30848 ERR2915221_30933 ERR2915221_31445 ERR2915221_31724 ERR2915221_31785 ERR2915221_32429 ERR2915221_32892 ERR2915221_32901 ERR2915221_33421 ERR2915221_33747 ERR2915221_34176 ERR2915221_34320 ERR2915221_34859 ERR2915221_35217 ERR2915221_35317 ERR2915221_35768 ERR2915221_38151 ERR2915221_38670 ERR2915221_39620 ERR2915221_40170 ERR2915221_41217 ERR2915221_41882 ERR2915221_42067 ERR2915221_42777 ERR2915221_43146 ERR2915221_44289 ERR2915221_44334 ERR2915221_45056 ERR2915221_45325 ERR2915221_45367 ERR2915221_45557 ERR2915221_45869 ERR2915221_46806 ERR2915221_47217 ERR2915221_47352 ERR2915221_47540 ERR2915221_47814 ERR2915221_47992 ERR2915221_48277 ERR2915221_48480 ERR2915221_48642 ERR2915221_49845 ERR2915221_50456 ERR2915222_38 ERR2915222_311 ERR2915222_1427 ERR2915222_3132 ERR2915222_7990 ERR2915222_8907 ERR2915222_9639 ERR2915222_9798 ERR2915222_15148 ERR2915222_15663 ERR2915222_17342 ERR2915222_18016 ERR2915222_20305 ERR2915222_21915 ERR2915222_22046 ERR2915222_23291 ERR2915222_25385 ERR2915222_25814 ERR2915222_30414 ERR2915222_31554 ERR2915222_32858 ERR2915222_33377 ERR2915222_34848 ERR2915222_35599 ERR2915222_36920 ERR2915222_37767 ERR2915222_38013 ERR2915222_39104 ERR2915222_39385 ERR2915222_39418 ERR2915222_40499 ERR2915222_41517 ERR2915222_42488 ERR2915222_43834 ERR2915222_48612 ERR2915222_49999 ERR2915223_251 ERR2915223_1056 ERR2915223_3291 ERR2915223_4968 ERR2915223_5686 ERR2915223_6272 ERR2915223_6541 ERR2915223_6983 ERR2915223_7185 ERR2915223_7429 ERR2915223_7702 ERR2915223_8170 ERR2915223_8495 ERR2915223_14238 ERR2915223_14962 ERR2915223_15117 ERR2915223_15992 ERR2915223_16688 ERR2915223_17022 ERR2915223_19507 ERR2915223_19716 ERR2915223_20437 ERR2915223_20584 ERR2915223_20996 ERR2915223_21047 ERR2915223_21254 ERR2915223_22759 ERR2915223_23571 ERR2915223_24047 ERR2915223_24211 ERR2915223_25928 ERR2915223_28319 ERR2915223_28505 ERR2915223_28820 ERR2915223_29674 ERR2915223_30832 ERR2915223_31087 ERR2915223_31468 ERR2915223_31510 ERR2915223_31611 ERR2915223_31679 ERR2915223_31846 ERR2915223_34671 ERR2915223_34892 ERR2915223_35272 ERR2915223_35466 ERR2915223_35501 ERR2915223_36092 ERR2915223_36380 ERR2915223_37007 ERR2915223_37630 ERR2915223_39434 ERR2915223_40361 ERR2915223_40666 ERR2915223_41365 ERR2915223_41945 ERR2915223_42806 ERR2915223_43358 ERR2915223_43508 ERR2915223_44278 ERR2915223_45020 ERR2915223_45142 ERR2915223_46047 ERR2915223_46243 ERR2915223_47057 ERR2915223_47532 ERR2915223_50081 ERR2915224_860 ERR2915224_1939 ERR2915224_2791 ERR2915224_3807 ERR2915224_6819 ERR2915224_7240 ERR2915224_8627 ERR2915224_11475 ERR2915224_11872 ERR2915224_12097 ERR2915224_12698 ERR2915224_13410 ERR2915224_14111 ERR2915224_15217 ERR2915224_15628 ERR2915224_18012 ERR2915224_20476 ERR2915224_20686 ERR2915224_22527 ERR2915224_22892 ERR2915224_22911 ERR2915224_24408 ERR2915224_25804 ERR2915224_25836 ERR2915224_25850 ERR2915224_25852 ERR2915224_28057 ERR2915224_29037 ERR2915224_31684 ERR2915224_33298 ERR2915224_33871 ERR2915224_35437 ERR2915224_35612 ERR2915224_38206 ERR2915224_38561 ERR2915224_41542 ERR2915224_43265 ERR2915224_49479 ERR2915225_1701 ERR2915225_1705 ERR2915225_2059 ERR2915225_2510 ERR2915225_2588 ERR2915225_3313 ERR2915225_3337 ERR2915225_3557 ERR2915225_3798 ERR2915225_3963 ERR2915225_6475 ERR2915225_7226 ERR2915225_7494 ERR2915225_8318 ERR2915225_9256 ERR2915225_10519 ERR2915225_10903 ERR2915225_12741 ERR2915225_12751 ERR2915225_13005 ERR2915225_14062 ERR2915225_14968 ERR2915225_15020 ERR2915225_15162 ERR2915225_15311 ERR2915225_15483 ERR2915225_15968 ERR2915225_17477 ERR2915225_19269 ERR2915225_19468 ERR2915225_19840 ERR2915225_20549 ERR2915225_23135 ERR2915225_24019 ERR2915225_24946 ERR2915225_25363 ERR2915225_26584 ERR2915225_28190 ERR2915225_28417 ERR2915225_28708 ERR2915225_29003 ERR2915225_29237 ERR2915225_30602 ERR2915225_30740 ERR2915225_34215 ERR2915225_34298 ERR2915225_34934 ERR2915225_34975 ERR2915225_35089 ERR2915225_35862 ERR2915225_35943 ERR2915225_36902 ERR2915225_37040 ERR2915225_37569 ERR2915225_39369 ERR2915225_40633 ERR2915225_40906 ERR2915225_41001 ERR2915225_41099 ERR2915225_41117 ERR2915225_41664 ERR2915225_42857 ERR2915225_43078 ERR2915225_43638 ERR2915225_44517 ERR2915225_45906 ERR2915225_45965 ERR2915225_47969 ERR2915225_48633 ERR2915225_48879 ERR2915225_49121 ERR2915225_49225 ERR2915225_49290 ERR2915225_49654 ERR2915225_50092 ERR2915225_50354 ERR2915226_26 ERR2915226_111 ERR2915226_558 ERR2915226_759 ERR2915226_871 ERR2915226_1173 ERR2915226_1330 ERR2915226_1509 ERR2915226_1595 ERR2915226_1697 ERR2915226_2074 ERR2915226_2176 ERR2915226_2922 ERR2915226_4196 ERR2915226_4296 ERR2915226_4779 ERR2915226_4815 ERR2915226_5117 ERR2915226_5125 ERR2915226_5173 ERR2915226_5259 ERR2915226_5264 ERR2915226_5329 ERR2915226_5399 ERR2915226_5459 ERR2915226_5662 ERR2915226_5722 ERR2915226_6275 ERR2915226_6277 ERR2915226_6541 ERR2915226_7654 ERR2915226_7675 ERR2915226_7690 ERR2915226_7937 ERR2915226_8899 ERR2915226_9182 ERR2915226_9304 ERR2915226_9530 ERR2915226_9541 ERR2915226_9938 ERR2915226_10428 ERR2915226_10649 ERR2915226_10951 ERR2915226_11424 ERR2915226_11432 ERR2915226_11927 ERR2915226_12132 ERR2915226_12269 ERR2915226_12340 ERR2915226_12382 ERR2915226_12537 ERR2915226_12652 ERR2915226_12681 ERR2915226_12845 ERR2915226_12976 ERR2915226_13022 ERR2915226_13174 ERR2915226_13604 ERR2915226_13696 ERR2915226_13886 ERR2915226_14033 ERR2915226_14152 ERR2915226_14255 ERR2915226_14389 ERR2915226_14605 ERR2915226_14672 ERR2915226_14746 ERR2915226_15126 ERR2915226_15147 ERR2915226_15765 ERR2915226_16385 ERR2915226_16409 ERR2915226_16561 ERR2915226_17527 ERR2915226_17694 ERR2915226_18297 ERR2915226_18612 ERR2915226_18975 ERR2915226_19412 ERR2915226_19429 ERR2915226_19651 ERR2915226_19756 ERR2915226_19939 ERR2915226_19960 ERR2915226_20377 ERR2915226_20409 ERR2915226_20426 ERR2915226_20789 ERR2915226_21070 ERR2915226_21652 ERR2915226_21994 ERR2915226_22731 ERR2915226_22805 ERR2915226_23064 ERR2915226_23576 ERR2915226_23645 ERR2915226_23911 ERR2915226_24210 ERR2915226_24307 ERR2915226_24890 ERR2915226_24989 ERR2915226_25086 ERR2915226_25119 ERR2915226_25371 ERR2915226_25588 ERR2915226_25640 ERR2915226_25685 ERR2915226_25710 ERR2915226_26143 ERR2915226_26297 ERR2915226_26313 ERR2915226_26328 ERR2915226_26504 ERR2915226_26524 ERR2915226_26562 ERR2915226_27014 ERR2915226_27163 ERR2915226_27811 ERR2915226_27852 ERR2915226_27924 ERR2915226_28100 ERR2915226_28313 ERR2915226_28413 ERR2915226_28430 ERR2915226_28531 ERR2915226_28544 ERR2915226_28722 ERR2915226_28923 ERR2915226_29185 ERR2915226_31621 ERR2915226_31849 ERR2915226_32137 ERR2915226_32266 ERR2915226_32476 ERR2915226_33035 ERR2915226_33055 ERR2915226_33825 ERR2915226_33839 ERR2915226_33859 ERR2915226_34028 ERR2915226_34353 ERR2915226_34419 ERR2915226_34585 ERR2915226_34640 ERR2915226_35030 ERR2915226_35123 ERR2915226_35298 ERR2915226_35304 ERR2915226_35365 ERR2915226_35433 ERR2915226_35461 ERR2915226_35504 ERR2915226_36210 ERR2915226_36305 ERR2915226_36343 ERR2915226_36442 ERR2915226_36464 ERR2915226_36614 ERR2915226_36908 ERR2915226_36955 ERR2915226_37106 ERR2915226_37413 ERR2915226_37464 ERR2915226_37628 ERR2915226_38705 ERR2915226_38799 ERR2915226_38966 ERR2915226_39085 ERR2915226_39658 ERR2915226_39900 ERR2915226_40558 ERR2915226_40840 ERR2915226_41229 ERR2915226_41339 ERR2915226_41482 ERR2915226_41686 ERR2915226_41940 ERR2915226_42029 ERR2915226_42588 ERR2915226_42721 ERR2915226_42759 ERR2915226_42820 ERR2915226_43659 ERR2915226_43714 ERR2915226_44057 ERR2915226_44172 ERR2915226_44514 ERR2915226_44679 ERR2915226_44759 ERR2915226_44825 ERR2915226_44933 ERR2915226_45571 ERR2915226_46083 ERR2915226_46109 ERR2915226_46122 ERR2915226_46225 ERR2915226_46345 ERR2915226_47028 ERR2915226_47189 ERR2915226_47557 ERR2915226_47949 ERR2915226_48368 ERR2915226_48792 ERR2915226_49086 ERR2915227_923 ERR2915227_1993 ERR2915227_9851 ERR2915227_11502 ERR2915227_13189 ERR2915227_13442 ERR2915227_19027 ERR2915227_25093 ERR2915227_25776 ERR2915227_25980 ERR2915227_28473 ERR2915227_33859 ERR2915227_35548 ERR2915227_37173 ERR2915227_37288 ERR2915227_37737 ERR2915227_40365 ERR2915227_42178 ERR2915227_45607 ERR2915228_27855 ERR2915228_32414 ERR2915228_37435 ERR2915229_177 ERR2915229_388 ERR2915229_735 ERR2915229_981 ERR2915229_1790 ERR2915229_1845 ERR2915229_1936 ERR2915229_2001 ERR2915229_2256 ERR2915229_2772 ERR2915229_3060 ERR2915229_3217 ERR2915229_3712 ERR2915229_3786 ERR2915229_3815 ERR2915229_4033 ERR2915229_4689 ERR2915229_5168 ERR2915229_5619 ERR2915229_6257 ERR2915229_6400 ERR2915229_6671 ERR2915229_6690 ERR2915229_6746 ERR2915229_6750 ERR2915229_6954 ERR2915229_7015 ERR2915229_7767 ERR2915229_7855 ERR2915229_8134 ERR2915229_8643 ERR2915229_8707 ERR2915229_8862 ERR2915229_8943 ERR2915229_9103 ERR2915229_9838 ERR2915229_9943 ERR2915229_10214 ERR2915229_10483 ERR2915229_10528 ERR2915229_10678 ERR2915229_10690 ERR2915229_10757 ERR2915229_11083 ERR2915229_11179 ERR2915229_11616 ERR2915229_12202 ERR2915229_12397 ERR2915229_13244 ERR2915229_13304 ERR2915229_13417 ERR2915229_13848 ERR2915229_14203 ERR2915229_14272 ERR2915229_14913 ERR2915229_15245 ERR2915229_15753 ERR2915229_15781 ERR2915229_15901 ERR2915229_16204 ERR2915229_16558 ERR2915229_17599 ERR2915229_18179 ERR2915229_18316 ERR2915229_18388 ERR2915229_18555 ERR2915229_18717 ERR2915229_19098 ERR2915229_20154 ERR2915229_20781 ERR2915229_21250 ERR2915229_21309 ERR2915229_21460 ERR2915229_21519 ERR2915229_21906 ERR2915229_22328 ERR2915229_22940 ERR2915229_23000 ERR2915229_23227 ERR2915229_23924 ERR2915229_24063 ERR2915229_24303 ERR2915229_24365 ERR2915229_24596 ERR2915229_24599 ERR2915229_24625 ERR2915229_24800 ERR2915229_24896 ERR2915229_26156 ERR2915229_26200 ERR2915229_26415 ERR2915229_26431 ERR2915229_26771 ERR2915229_26787 ERR2915229_27198 ERR2915229_27607 ERR2915229_29138 ERR2915229_29394 ERR2915229_29505 ERR2915229_29603 ERR2915229_29702 ERR2915229_29785 ERR2915229_30195 ERR2915229_30298 ERR2915229_31039 ERR2915229_31090 ERR2915229_31497 ERR2915229_31565 ERR2915229_31693 ERR2915229_31851 ERR2915229_32112 ERR2915229_32351 ERR2915229_32733 ERR2915229_33042 ERR2915229_33116 ERR2915229_33353 ERR2915229_34088 ERR2915229_34321 ERR2915229_34967 ERR2915229_34970 ERR2915229_35005 ERR2915229_35152 ERR2915229_35223 ERR2915229_35296 ERR2915229_35598 ERR2915229_35705 ERR2915229_35708 ERR2915229_35909 ERR2915229_36020 ERR2915229_36133 ERR2915229_36154 ERR2915229_36289 ERR2915229_36349 ERR2915229_36365 ERR2915229_36767 ERR2915229_36918 ERR2915229_37333 ERR2915229_37334 ERR2915229_37676 ERR2915229_37857 ERR2915229_38264 ERR2915229_38265 ERR2915229_38572 ERR2915229_39847 ERR2915229_40095 ERR2915229_40444 ERR2915229_40467 ERR2915229_40499 ERR2915229_41041 ERR2915229_41124 ERR2915229_41271 ERR2915229_41442 ERR2915229_41594 ERR2915229_42221 ERR2915229_42660 ERR2915229_42757 ERR2915229_42888 ERR2915229_42959 ERR2915229_43551 ERR2915229_43842 ERR2915229_43953 ERR2915229_44648 ERR2915229_44751 ERR2915229_44825 ERR2915229_45424 ERR2915229_45467 ERR2915229_45675 ERR2915229_45699 ERR2915229_45764 ERR2915229_45799 ERR2915229_46014 ERR2915229_46633 ERR2915229_46713 ERR2915229_47185 ERR2915229_47403 ERR2915229_47475 ERR2915229_49340 ERR2915230_1863 ERR2915230_2865 ERR2915230_12170 ERR2915230_13728 ERR2915230_16789 ERR2915230_16841 ERR2915230_26036 ERR2915230_28960 ERR2915230_30301 ERR2915230_35050 ERR2915230_39481 ERR2915230_39598 ERR2915230_41427 ERR2915230_46391 ERR2915230_47436 ERR2915230_48101 ERR2915230_48144 ERR2915231_725 ERR2915231_2615 ERR2915231_3056 ERR2915231_5418 ERR2915231_12806 ERR2915231_15230 ERR2915231_15587 ERR2915231_17093 ERR2915231_18698 ERR2915231_21841 ERR2915231_22257 ERR2915231_22502 ERR2915231_25588 ERR2915231_30287 ERR2915231_30831 ERR2915231_33725 ERR2915231_34445 ERR2915231_37320 ERR2915231_44219 ERR2915231_46165 ERR2915231_49595 ERR2915232_1037 ERR2915232_1454 ERR2915232_1600 ERR2915232_1831 ERR2915232_3134 ERR2915232_5305 ERR2915232_6339 ERR2915232_8216 ERR2915232_8821 ERR2915232_9812 ERR2915232_13947 ERR2915232_14525 ERR2915232_17930 ERR2915232_18216 ERR2915232_18414 ERR2915232_20061 ERR2915232_22404 ERR2915232_25504 ERR2915232_27025 ERR2915232_30056 ERR2915232_31446 ERR2915232_31936 ERR2915232_32357 ERR2915232_33591 ERR2915232_34665 ERR2915232_37103 ERR2915232_37989 ERR2915232_38726 ERR2915232_39728 ERR2915232_39773 ERR2915232_40890 ERR2915232_41224 ERR2915232_42472 ERR2915233_8134 ERR2915233_8759 ERR2915233_12092 ERR2915233_15776 ERR2915233_18414 ERR2915233_19849 ERR2915233_22723 ERR2915233_23042 ERR2915233_23862 ERR2915233_27229 ERR2915233_28992 ERR2915233_30524 ERR2915233_31312 ERR2915233_31828 ERR2915233_31966 ERR2915233_32338 ERR2915233_34294 ERR2915233_34946 ERR2915233_36646 ERR2915233_39501 ERR2915233_43662 ERR2915233_46299 ERR2915233_47401 ERR2915233_48153 ERR2915234_8803 ERR2915234_8917 ERR2915234_13727 ERR2915234_13802 ERR2915234_22043 ERR2915234_22899 ERR2915234_22939 ERR2915234_23721 ERR2915234_24610 ERR2915234_29891 ERR2915234_30582 ERR2915234_30896 ERR2915234_32646 ERR2915234_34386 ERR2915234_39911 ERR2915234_46711 ERR2915234_49049 ERR2915234_49322 ERR2915237_587 ERR2915237_2518 ERR2915237_2979 ERR2915237_6863 ERR2915237_8186 ERR2915237_11682 ERR2915237_14492 ERR2915237_14695 ERR2915237_15171 ERR2915237_17093 ERR2915237_20308 ERR2915237_20449 ERR2915237_20937 ERR2915237_26525 ERR2915237_27634 ERR2915237_28410 ERR2915237_28445 ERR2915237_30756 ERR2915237_33147 ERR2915237_33973 ERR2915237_36940 ERR2915237_38828 ERR2915237_39332 ERR2915237_40139 ERR2915237_42433 ERR2915237_44676 ERR2915237_47180 ERR2915237_47796 ERR2915237_49728 ERR2915238_13482 ERR2915238_15859 ERR2915238_18978 ERR2915238_21879 ERR2915238_28021 ERR2915238_29373 ERR2915238_37088 ERR2915238_41680 ERR2915239_122 ERR2915239_216 ERR2915239_293 ERR2915239_802 ERR2915239_1108 ERR2915239_1296 ERR2915239_1352 ERR2915239_1551 ERR2915239_1738 ERR2915239_2034 ERR2915239_2197 ERR2915239_2345 ERR2915239_2734 ERR2915239_2875 ERR2915239_2946 ERR2915239_2997 ERR2915239_3169 ERR2915239_3245 ERR2915239_3469 ERR2915239_3580 ERR2915239_3738 ERR2915239_3859 ERR2915239_3882 ERR2915239_3909 ERR2915239_4142 ERR2915239_4233 ERR2915239_4238 ERR2915239_4637 ERR2915239_4927 ERR2915239_4978 ERR2915239_5030 ERR2915239_5145 ERR2915239_5321 ERR2915239_5367 ERR2915239_5499 ERR2915239_5549 ERR2915239_5892 ERR2915239_5920 ERR2915239_5978 ERR2915239_6378 ERR2915239_6817 ERR2915239_6922 ERR2915239_6939 ERR2915239_7101 ERR2915239_7110 ERR2915239_7236 ERR2915239_7272 ERR2915239_7476 ERR2915239_7549 ERR2915239_7606 ERR2915239_7636 ERR2915239_7783 ERR2915239_7851 ERR2915239_7959 ERR2915239_8047 ERR2915239_8090 ERR2915239_8211 ERR2915239_8361 ERR2915239_8431 ERR2915239_8444 ERR2915239_8454 ERR2915239_8502 ERR2915239_9034 ERR2915239_9283 ERR2915239_9324 ERR2915239_9333 ERR2915239_9376 ERR2915239_9458 ERR2915239_9652 ERR2915239_9807 ERR2915239_9914 ERR2915239_9920 ERR2915239_10097 ERR2915239_10112 ERR2915239_10321 ERR2915239_10355 ERR2915239_10420 ERR2915239_10515 ERR2915239_10561 ERR2915239_10943 ERR2915239_11133 ERR2915239_11156 ERR2915239_11159 ERR2915239_11249 ERR2915239_11264 ERR2915239_11368 ERR2915239_11473 ERR2915239_11484 ERR2915239_11614 ERR2915239_11714 ERR2915239_11807 ERR2915239_11935 ERR2915239_12086 ERR2915239_12216 ERR2915239_12293 ERR2915239_12478 ERR2915239_12724 ERR2915239_12858 ERR2915239_12901 ERR2915239_12918 ERR2915239_13190 ERR2915239_13614 ERR2915239_13666 ERR2915239_13780 ERR2915239_13959 ERR2915239_14252 ERR2915239_14461 ERR2915239_14731 ERR2915239_14851 ERR2915239_15152 ERR2915239_15349 ERR2915239_15423 ERR2915239_15480 ERR2915239_15484 ERR2915239_15496 ERR2915239_15580 ERR2915239_15707 ERR2915239_15858 ERR2915239_16058 ERR2915239_16366 ERR2915239_16389 ERR2915239_16431 ERR2915239_16474 ERR2915239_16551 ERR2915239_16725 ERR2915239_16744 ERR2915239_16892 ERR2915239_17059 ERR2915239_17272 ERR2915239_17314 ERR2915239_17460 ERR2915239_17509 ERR2915239_17873 ERR2915239_18103 ERR2915239_18422 ERR2915239_18521 ERR2915239_18945 ERR2915239_19174 ERR2915239_19288 ERR2915239_19444 ERR2915239_19826 ERR2915239_19927 ERR2915239_20042 ERR2915239_20223 ERR2915239_20399 ERR2915239_20415 ERR2915239_20526 ERR2915239_20762 ERR2915239_20878 ERR2915239_20896 ERR2915239_20957 ERR2915239_21093 ERR2915239_21267 ERR2915239_21332 ERR2915239_21712 ERR2915239_21795 ERR2915239_21817 ERR2915239_22075 ERR2915239_22253 ERR2915239_22576 ERR2915239_22790 ERR2915239_22894 ERR2915239_23056 ERR2915239_23244 ERR2915239_23259 ERR2915239_23624 ERR2915239_23734 ERR2915239_23850 ERR2915239_23998 ERR2915239_24138 ERR2915239_24320 ERR2915239_24417 ERR2915239_24441 ERR2915239_24535 ERR2915239_24567 ERR2915239_24578 ERR2915239_24586 ERR2915239_24635 ERR2915239_24951 ERR2915239_25032 ERR2915239_25087 ERR2915239_25400 ERR2915239_25613 ERR2915239_25750 ERR2915239_26286 ERR2915239_26324 ERR2915239_26391 ERR2915239_26452 ERR2915239_26589 ERR2915239_26629 ERR2915239_26643 ERR2915239_26672 ERR2915239_26739 ERR2915239_26749 ERR2915239_26762 ERR2915239_26791 ERR2915239_26826 ERR2915239_26917 ERR2915239_27069 ERR2915239_27229 ERR2915239_27240 ERR2915239_27367 ERR2915239_27420 ERR2915239_27450 ERR2915239_27560 ERR2915239_27585 ERR2915239_27587 ERR2915239_27897 ERR2915239_27945 ERR2915239_28028 ERR2915239_28322 ERR2915239_28469 ERR2915239_28686 ERR2915239_28725 ERR2915239_28733 ERR2915239_28767 ERR2915239_28799 ERR2915239_28966 ERR2915239_29131 ERR2915239_29276 ERR2915239_29382 ERR2915239_29641 ERR2915239_29745 ERR2915239_30129 ERR2915239_30133 ERR2915239_30273 ERR2915239_30425 ERR2915239_30427 ERR2915239_30433 ERR2915239_30549 ERR2915239_30597 ERR2915239_30614 ERR2915239_30800 ERR2915239_30854 ERR2915239_30981 ERR2915239_31061 ERR2915239_31068 ERR2915239_31201 ERR2915239_31299 ERR2915239_31452 ERR2915239_31482 ERR2915239_31578 ERR2915239_31631 ERR2915239_31651 ERR2915239_31878 ERR2915239_32395 ERR2915239_32514 ERR2915239_32539 ERR2915239_32783 ERR2915239_32811 ERR2915239_32988 ERR2915239_33049 ERR2915239_33182 ERR2915239_33190 ERR2915239_33362 ERR2915239_33368 ERR2915239_33543 ERR2915239_33817 ERR2915239_33950 ERR2915239_33957 ERR2915239_34116 ERR2915239_34364 ERR2915239_34589 ERR2915239_34597 ERR2915239_34797 ERR2915239_34859 ERR2915239_34912 ERR2915239_35056 ERR2915239_35092 ERR2915239_35131 ERR2915239_35408 ERR2915239_35502 ERR2915239_35579 ERR2915239_35672 ERR2915239_35793 ERR2915239_35877 ERR2915239_35991 ERR2915239_36164 ERR2915239_36350 ERR2915239_36506 ERR2915239_36633 ERR2915239_36692 ERR2915239_36889 ERR2915239_36978 ERR2915239_37206 ERR2915239_37792 ERR2915239_38013 ERR2915239_38038 ERR2915239_38446 ERR2915239_38630 ERR2915239_38869 ERR2915239_38949 ERR2915239_38955 ERR2915239_39127 ERR2915239_39134 ERR2915239_39168 ERR2915239_39251 ERR2915239_39342 ERR2915239_39522 ERR2915239_39743 ERR2915239_39805 ERR2915239_40003 ERR2915239_40138 ERR2915239_40394 ERR2915239_40428 ERR2915239_40434 ERR2915239_40610 ERR2915239_40704 ERR2915239_40772 ERR2915239_40859 ERR2915239_40917 ERR2915239_41125 ERR2915239_41287 ERR2915239_41305 ERR2915239_41412 ERR2915239_41485 ERR2915239_41491 ERR2915239_41856 ERR2915239_41868 ERR2915239_42080 ERR2915239_42142 ERR2915239_42151 ERR2915239_42178 ERR2915239_42348 ERR2915239_42779 ERR2915239_42966 ERR2915239_43001 ERR2915239_43479 ERR2915239_43526 ERR2915239_43647 ERR2915239_43702 ERR2915239_43707 ERR2915239_43852 ERR2915239_43900 ERR2915239_44549 ERR2915239_44602 ERR2915239_44726 ERR2915239_44753 ERR2915239_44762 ERR2915239_44824 ERR2915239_44910 ERR2915239_44935 ERR2915239_45152 ERR2915239_45192 ERR2915239_45319 ERR2915239_45563 ERR2915239_45694 ERR2915239_45793 ERR2915239_45874 ERR2915239_45945 ERR2915239_46013 ERR2915239_46043 ERR2915239_46173 ERR2915239_46221 ERR2915239_46225 ERR2915239_46355 ERR2915239_46385 ERR2915239_46407 ERR2915239_46539 ERR2915239_46765 ERR2915239_47031 ERR2915239_47113 ERR2915239_47224 ERR2915239_47514 ERR2915239_47608 ERR2915239_47762 ERR2915239_47795 ERR2915239_47930 ERR2915239_47993 ERR2915239_48029 ERR2915239_48087 ERR2915239_48090 ERR2915239_48337 ERR2915239_48470 ERR2915239_48661 ERR2915239_48667 ERR2915239_48779 ERR2915239_48823 ERR2915239_48830 ERR2915239_48986 ERR2915239_48988 ERR2915239_49074 ERR2915240_20498 ERR2915241_45 ERR2915241_135 ERR2915241_163 ERR2915241_302 ERR2915241_329 ERR2915241_439 ERR2915241_486 ERR2915241_511 ERR2915241_713 ERR2915241_728 ERR2915241_741 ERR2915241_750 ERR2915241_849 ERR2915241_869 ERR2915241_1086 ERR2915241_1278 ERR2915241_1506 ERR2915241_1533 ERR2915241_1595 ERR2915241_1617 ERR2915241_1666 ERR2915241_1763 ERR2915241_1914 ERR2915241_1938 ERR2915241_2091 ERR2915241_2346 ERR2915241_2641 ERR2915241_2813 ERR2915241_2953 ERR2915241_3145 ERR2915241_3269 ERR2915241_3329 ERR2915241_3474 ERR2915241_3843 ERR2915241_3898 ERR2915241_4145 ERR2915241_4488 ERR2915241_4507 ERR2915241_4740 ERR2915241_4789 ERR2915241_5143 ERR2915241_5269 ERR2915241_5477 ERR2915241_5732 ERR2915241_5863 ERR2915241_5954 ERR2915241_6185 ERR2915241_6239 ERR2915241_6273 ERR2915241_6813 ERR2915241_7039 ERR2915241_7232 ERR2915241_7289 ERR2915241_7366 ERR2915241_7497 ERR2915241_7583 ERR2915241_7614 ERR2915241_7948 ERR2915241_8008 ERR2915241_8032 ERR2915241_8201 ERR2915241_8369 ERR2915241_8393 ERR2915241_8545 ERR2915241_8647 ERR2915241_8773 ERR2915241_9112 ERR2915241_9201 ERR2915241_9616 ERR2915241_9637 ERR2915241_9686 ERR2915241_9710 ERR2915241_9917 ERR2915241_9964 ERR2915241_9969 ERR2915241_10803 ERR2915241_10879 ERR2915241_10910 ERR2915241_11066 ERR2915241_11097 ERR2915241_11252 ERR2915241_11275 ERR2915241_11334 ERR2915241_11462 ERR2915241_11788 ERR2915241_11843 ERR2915241_11884 ERR2915241_12048 ERR2915241_12070 ERR2915241_12115 ERR2915241_12150 ERR2915241_12178 ERR2915241_12201 ERR2915241_12552 ERR2915241_12579 ERR2915241_12730 ERR2915241_12742 ERR2915241_12751 ERR2915241_12761 ERR2915241_12798 ERR2915241_12835 ERR2915241_13214 ERR2915241_13333 ERR2915241_13597 ERR2915241_13637 ERR2915241_13723 ERR2915241_13890 ERR2915241_13928 ERR2915241_14321 ERR2915241_14338 ERR2915241_14574 ERR2915241_14664 ERR2915241_14676 ERR2915241_15045 ERR2915241_15118 ERR2915241_15286 ERR2915241_15308 ERR2915241_15348 ERR2915241_15522 ERR2915241_15789 ERR2915241_15831 ERR2915241_15935 ERR2915241_15980 ERR2915241_16046 ERR2915241_16159 ERR2915241_16347 ERR2915241_16575 ERR2915241_16602 ERR2915241_16613 ERR2915241_16848 ERR2915241_16897 ERR2915241_17035 ERR2915241_17111 ERR2915241_17130 ERR2915241_17446 ERR2915241_17501 ERR2915241_17539 ERR2915241_17681 ERR2915241_17801 ERR2915241_17820 ERR2915241_17875 ERR2915241_18116 ERR2915241_18215 ERR2915241_18599 ERR2915241_18646 ERR2915241_18653 ERR2915241_18817 ERR2915241_18897 ERR2915241_18903 ERR2915241_19202 ERR2915241_19318 ERR2915241_19391 ERR2915241_19602 ERR2915241_19868 ERR2915241_19876 ERR2915241_20308 ERR2915241_20320 ERR2915241_20442 ERR2915241_20619 ERR2915241_20640 ERR2915241_20641 ERR2915241_20720 ERR2915241_20998 ERR2915241_21028 ERR2915241_21121 ERR2915241_21229 ERR2915241_21255 ERR2915241_21269 ERR2915241_21537 ERR2915241_21662 ERR2915241_22000 ERR2915241_22001 ERR2915241_22380 ERR2915241_22454 ERR2915241_22469 ERR2915241_22495 ERR2915241_22649 ERR2915241_22748 ERR2915241_22909 ERR2915241_22928 ERR2915241_22983 ERR2915241_23018 ERR2915241_23046 ERR2915241_23361 ERR2915241_23455 ERR2915241_23666 ERR2915241_23754 ERR2915241_24096 ERR2915241_24135 ERR2915241_24250 ERR2915241_24341 ERR2915241_24454 ERR2915241_24892 ERR2915241_24918 ERR2915241_25061 ERR2915241_25288 ERR2915241_25453 ERR2915241_25882 ERR2915241_25967 ERR2915241_26202 ERR2915241_26457 ERR2915241_26535 ERR2915241_26868 ERR2915241_26961 ERR2915241_27009 ERR2915241_27043 ERR2915241_27294 ERR2915241_27303 ERR2915241_27570 ERR2915241_27714 ERR2915241_27773 ERR2915241_27925 ERR2915241_28123 ERR2915241_28187 ERR2915241_28393 ERR2915241_28448 ERR2915241_28618 ERR2915241_28657 ERR2915241_28738 ERR2915241_28908 ERR2915241_28959 ERR2915241_28992 ERR2915241_29023 ERR2915241_29077 ERR2915241_29304 ERR2915241_29560 ERR2915241_29665 ERR2915241_30110 ERR2915241_30243 ERR2915241_30312 ERR2915241_30348 ERR2915241_30362 ERR2915241_30544 ERR2915241_30794 ERR2915241_30821 ERR2915241_30887 ERR2915241_31110 ERR2915241_31141 ERR2915241_31389 ERR2915241_31413 ERR2915241_31641 ERR2915241_31651 ERR2915241_31874 ERR2915241_31878 ERR2915241_31914 ERR2915241_31920 ERR2915241_31974 ERR2915241_32075 ERR2915241_32182 ERR2915241_32304 ERR2915241_32581 ERR2915241_32621 ERR2915241_32684 ERR2915241_32994 ERR2915241_33024 ERR2915241_33078 ERR2915241_33233 ERR2915241_33521 ERR2915241_33680 ERR2915241_33739 ERR2915241_33796 ERR2915241_34162 ERR2915241_34181 ERR2915241_34230 ERR2915241_34269 ERR2915241_34368 ERR2915241_34408 ERR2915241_34537 ERR2915241_34751 ERR2915241_35124 ERR2915241_35147 ERR2915241_35489 ERR2915241_35501 ERR2915241_35552 ERR2915241_35659 ERR2915241_35711 ERR2915241_36149 ERR2915241_36269 ERR2915241_36685 ERR2915241_36871 ERR2915241_36977 ERR2915241_37007 ERR2915241_37028 ERR2915241_37165 ERR2915241_37283 ERR2915241_37309 ERR2915241_37383 ERR2915241_37464 ERR2915241_37543 ERR2915241_38110 ERR2915241_38499 ERR2915241_38839 ERR2915241_39001 ERR2915241_39117 ERR2915241_39127 ERR2915241_39261 ERR2915241_39392 ERR2915241_39544 ERR2915241_39560 ERR2915241_39564 ERR2915241_39894 ERR2915241_40062 ERR2915241_40151 ERR2915241_40169 ERR2915241_40265 ERR2915241_40431 ERR2915241_40456 ERR2915241_40478 ERR2915241_40600 ERR2915241_40609 ERR2915241_40646 ERR2915241_40741 ERR2915241_40993 ERR2915241_41053 ERR2915241_41131 ERR2915241_41162 ERR2915241_41172 ERR2915241_41454 ERR2915241_41461 ERR2915241_41557 ERR2915241_41615 ERR2915241_41762 ERR2915241_41792 ERR2915241_41811 ERR2915241_41939 ERR2915241_42013 ERR2915241_42109 ERR2915241_42182 ERR2915241_42368 ERR2915241_42372 ERR2915241_42419 ERR2915241_42485 ERR2915241_42713 ERR2915241_42863 ERR2915241_42911 ERR2915241_42956 ERR2915241_43059 ERR2915241_43253 ERR2915241_43276 ERR2915241_43329 ERR2915241_43424 ERR2915241_43427 ERR2915241_43481 ERR2915241_43550 ERR2915241_43797 ERR2915241_43888 ERR2915241_43965 ERR2915241_44115 ERR2915241_44171 ERR2915241_44197 ERR2915241_44253 ERR2915241_44266 ERR2915241_44359 ERR2915241_44523 ERR2915241_44664 ERR2915241_44813 ERR2915241_44828 ERR2915241_44866 ERR2915241_44876 ERR2915241_44951 ERR2915241_44952 ERR2915241_44967 ERR2915241_45039 ERR2915241_45134 ERR2915241_45156 ERR2915241_45468 ERR2915241_45494 ERR2915241_45510 ERR2915241_45594 ERR2915241_45710 ERR2915241_45806 ERR2915241_45915 ERR2915241_46249 ERR2915241_46268 ERR2915241_46310 ERR2915241_46336 ERR2915241_46584 ERR2915241_46629 ERR2915241_46713 ERR2915241_46740 ERR2915241_46757 ERR2915241_46933 ERR2915241_47295 ERR2915241_47755 ERR2915241_47761 ERR2915241_47998 ERR2915241_48000 ERR2915241_48155 ERR2915241_48173 ERR2915241_48187 ERR2915241_48849 ERR2915241_49096 ERR2915241_49141 ERR2915241_49204 ERR2915241_49289 ERR2915241_49329 ERR2915241_49360 ERR2915244_2883 ERR2915244_8713 ERR2915244_10278 ERR2915244_13452 ERR2915244_14153 ERR2915244_16309 ERR2915244_17650 ERR2915244_17991 ERR2915244_22340 ERR2915244_24493 ERR2915244_25583 ERR2915244_27063 ERR2915244_33475 ERR2915244_35325 ERR2915244_37042 ERR2915244_38236 ERR2915244_42892 ERR2915244_44389 ERR2915244_46657 ERR2915244_46802 ERR2915246_2898 ERR2915246_3302 ERR2915246_4352 ERR2915246_5489 ERR2915246_8749 ERR2915246_9864 ERR2915246_12972 ERR2915246_13036 ERR2915246_14033 ERR2915246_21694 ERR2915246_22423 ERR2915246_25322 ERR2915246_26778 ERR2915246_26891 ERR2915246_27402 ERR2915246_28480 ERR2915246_29187 ERR2915246_31676 ERR2915246_32926 ERR2915246_33812 ERR2915246_34071 ERR2915246_34139 ERR2915246_35875 ERR2915246_35938 ERR2915246_37849 ERR2915246_38444 ERR2915246_38484 ERR2915246_39248 ERR2915246_41350 ERR2915246_41380 ERR2915246_42145 ERR2915246_45245 ERR2915246_47199 ERR2915246_47290 ERR2915249_6736 ERR2915249_42429 ERR2915249_48687 ERR2915250_1914 ERR2915250_23389 ERR2915250_36250 ERR2915250_42600 ERR2915250_49600 ERR2915251_366 ERR2915251_7330 ERR2915251_8127 ERR2915251_8611 ERR2915251_10373 ERR2915251_10499 ERR2915251_10687 ERR2915251_13130 ERR2915251_13273 ERR2915251_16406 ERR2915251_17070 ERR2915251_19378 ERR2915251_21269 ERR2915251_22380 ERR2915251_22848 ERR2915251_26474 ERR2915251_26522 ERR2915251_27624 ERR2915251_30403 ERR2915251_31525 ERR2915251_32498 ERR2915251_36731 ERR2915251_39059 ERR2915251_39255 ERR2915251_42148 ERR2915251_43961 ERR2915251_45509 ERR2915251_47837 ERR2915251_48645 ERR2915251_49695 ERR2915252_4708 ERR2915252_4774 ERR2915252_4882 ERR2915252_5103 ERR2915252_6132 ERR2915252_6262 ERR2915252_9672 ERR2915252_11521 ERR2915252_12797 ERR2915252_14068 ERR2915252_15110 ERR2915252_16570 ERR2915252_18146 ERR2915252_18165 ERR2915252_18938 ERR2915252_19371 ERR2915252_19896 ERR2915252_20409 ERR2915252_22238 ERR2915252_22778 ERR2915252_24349 ERR2915252_25495 ERR2915252_25971 ERR2915252_27695 ERR2915252_31179 ERR2915252_33311 ERR2915252_36932 ERR2915252_38097 ERR2915252_38383 ERR2915252_38732 ERR2915252_39351 ERR2915252_39586 ERR2915252_41411 ERR2915252_41737 ERR2915252_41744 ERR2915252_43557 ERR2915252_45381 ERR2915252_46380 ERR2915252_46829 ERR2915252_47211 ERR2915252_47339 ERR2915252_49662 ERR2915254_575 ERR2915254_2070 ERR2915254_2104 ERR2915254_3643 ERR2915254_4850 ERR2915254_5365 ERR2915254_5406 ERR2915254_5994 ERR2915254_6200 ERR2915254_6808 ERR2915254_6835 ERR2915254_8785 ERR2915254_9455 ERR2915254_10697 ERR2915254_12077 ERR2915254_13358 ERR2915254_13421 ERR2915254_13754 ERR2915254_14125 ERR2915254_14573 ERR2915254_16003 ERR2915254_16527 ERR2915254_16855 ERR2915254_16881 ERR2915254_17493 ERR2915254_21240 ERR2915254_21742 ERR2915254_21858 ERR2915254_22236 ERR2915254_22293 ERR2915254_23346 ERR2915254_25644 ERR2915254_26693 ERR2915254_27959 ERR2915254_28504 ERR2915254_29665 ERR2915254_31283 ERR2915254_32939 ERR2915254_36250 ERR2915254_36270 ERR2915254_37435 ERR2915254_37869 ERR2915254_39252 ERR2915254_40303 ERR2915254_41914 ERR2915254_42260 ERR2915254_44704 ERR2915254_45449 ERR2915254_45765 ERR2915254_45916 ERR2915254_45999 ERR2915254_46486 ERR2915254_46674 ERR2915254_47195 ERR2915254_47838 ERR2915254_48388 ERR2915254_48505 ERR2915208_46229 ERR2915209_2161 ERR2915209_5731 ERR2915209_9028 ERR2915210_43 ERR2915210_209 ERR2915210_3578 ERR2915210_16291 ERR2915210_20906 ERR2915210_22575 ERR2915210_23635 ERR2915210_23760 ERR2915210_24409 ERR2915210_27466 ERR2915210_29734 ERR2915210_31486 ERR2915210_31900 ERR2915210_34235 ERR2915210_41288 ERR2915212_3510 ERR2915212_9660 ERR2915212_10725 ERR2915212_11494 ERR2915212_14964 ERR2915212_15871 ERR2915212_16531 ERR2915212_21611 ERR2915212_22204 ERR2915212_24815 ERR2915212_32080 ERR2915212_33004 ERR2915212_44939 ERR2915213_29954 ERR2915215_5178 ERR2915215_10844 ERR2915215_17140 ERR2915215_17970 ERR2915215_20558 ERR2915215_21191 ERR2915215_25921 ERR2915215_27135 ERR2915216_164 ERR2915216_9184 ERR2915216_11240 ERR2915216_11466 ERR2915216_26588 ERR2915216_28587 ERR2915216_30473 ERR2915216_37701 ERR2915217_1953 ERR2915217_10229 ERR2915218_7246 ERR2915218_8634 ERR2915218_40940 ERR2915219_46440 ERR2915220_23420 ERR2915221_4245 ERR2915222_37533 ERR2915223_17840 ERR2915223_39693 ERR2915224_47082 ERR2915225_11015 ERR2915225_13960 ERR2915225_16132 ERR2915225_18450 ERR2915225_43388 ERR2915226_16467 ERR2915227_19562 ERR2915227_20064 ERR2915227_29083 ERR2915227_34531 ERR2915227_35683 ERR2915227_41246 ERR2915229_1308 ERR2915229_2891 ERR2915229_38515 ERR2915231_24152 ERR2915237_21478 ERR2915237_23667 ERR2915237_36327 ERR2915237_49090 ERR2915239_169 ERR2915239_382 ERR2915239_1062 ERR2915239_1636 ERR2915239_1883 ERR2915239_1885 ERR2915239_2526 ERR2915239_2982 ERR2915239_3277 ERR2915239_4605 ERR2915239_4694 ERR2915239_5135 ERR2915239_5736 ERR2915239_7125 ERR2915239_9115 ERR2915239_10335 ERR2915239_10536 ERR2915239_10560 ERR2915239_10999 ERR2915239_11406 ERR2915239_11636 ERR2915239_12727 ERR2915239_13603 ERR2915239_13806 ERR2915239_14224 ERR2915239_14290 ERR2915239_17590 ERR2915239_17592 ERR2915239_17593 ERR2915239_18510 ERR2915239_18832 ERR2915239_19960 ERR2915239_20726 ERR2915239_21063 ERR2915239_22205 ERR2915239_22378 ERR2915239_22620 ERR2915239_22712 ERR2915239_23239 ERR2915239_23604 ERR2915239_23890 ERR2915239_25106 ERR2915239_25196 ERR2915239_25411 ERR2915239_25546 ERR2915239_25563 ERR2915239_25668 ERR2915239_25676 ERR2915239_26056 ERR2915239_26756 ERR2915239_27424 ERR2915239_27429 ERR2915239_27625 ERR2915239_28356 ERR2915239_28431 ERR2915239_29292 ERR2915239_29550 ERR2915239_29631 ERR2915239_30758 ERR2915239_31593 ERR2915239_32682 ERR2915239_33472 ERR2915239_33833 ERR2915239_33918 ERR2915239_34393 ERR2915239_34493 ERR2915239_35206 ERR2915239_35893 ERR2915239_36599 ERR2915239_36876 ERR2915239_37266 ERR2915239_37781 ERR2915239_38027 ERR2915239_38127 ERR2915239_39622 ERR2915239_40084 ERR2915239_40293 ERR2915239_41092 ERR2915239_41294 ERR2915239_41740 ERR2915239_43196 ERR2915239_43432 ERR2915239_44530 ERR2915239_44972 ERR2915239_46126 ERR2915239_46548 ERR2915239_46662 ERR2915239_46748 ERR2915239_46851 ERR2915239_46858 ERR2915239_46859 ERR2915239_46934 ERR2915239_47162 ERR2915239_47573 ERR2915239_48764 ERR2915239_48838 ERR2915241_39 ERR2915241_422 ERR2915241_554 ERR2915241_1066 ERR2915241_1088 ERR2915241_1833 ERR2915241_2171 ERR2915241_2608 ERR2915241_4542 ERR2915241_4714 ERR2915241_5070 ERR2915241_5169 ERR2915241_5837 ERR2915241_6011 ERR2915241_6279 ERR2915241_6501 ERR2915241_6539 ERR2915241_6644 ERR2915241_7243 ERR2915241_7644 ERR2915241_7733 ERR2915241_8049 ERR2915241_10384 ERR2915241_10829 ERR2915241_10973 ERR2915241_11165 ERR2915241_11447 ERR2915241_11590 ERR2915241_11714 ERR2915241_13392 ERR2915241_14292 ERR2915241_14327 ERR2915241_14618 ERR2915241_14641 ERR2915241_15053 ERR2915241_15370 ERR2915241_16076 ERR2915241_16413 ERR2915241_18802 ERR2915241_21440 ERR2915241_21710 ERR2915241_21946 ERR2915241_22461 ERR2915241_22540 ERR2915241_22755 ERR2915241_22848 ERR2915241_23141 ERR2915241_23914 ERR2915241_24196 ERR2915241_25704 ERR2915241_25870 ERR2915241_26027 ERR2915241_27349 ERR2915241_27755 ERR2915241_28300 ERR2915241_28983 ERR2915241_29563 ERR2915241_29702 ERR2915241_31543 ERR2915241_31602 ERR2915241_32091 ERR2915241_32699 ERR2915241_34699 ERR2915241_36671 ERR2915241_37433 ERR2915241_37450 ERR2915241_38136 ERR2915241_38864 ERR2915241_39842 ERR2915241_40484 ERR2915241_40867 ERR2915241_41354 ERR2915241_41681 ERR2915241_41835 ERR2915241_43485 ERR2915241_43858 ERR2915241_45008 ERR2915241_45074 ERR2915241_45148 ERR2915241_45220 ERR2915241_45282 ERR2915241_45290 ERR2915241_45439 ERR2915241_45613 ERR2915241_46290 ERR2915241_46355 ERR2915241_48042 ERR2915241_48163 ERR2915241_48662 ERR2915241_49123 ERR2915246_7742 ERR2915250_385 ERR2915251_1429 ERR2915251_1717 ERR2915251_9356 ERR2915251_14798 ERR2915251_15483 ERR2915251_15901 ERR2915251_19506 ERR2915251_20031 ERR2915251_22925 ERR2915251_23087 ERR2915251_27535 ERR2915251_31307 ERR2915251_48110 ERR2915252_41518 ERR2915254_6411 ERR2915254_11977 ERR2915254_13066 ERR2915254_15438 ERR2915254_21340 ERR2915254_22377 ERR2915254_28647 ERR2915254_39685 ERR2915254_41318 ERR2915254_41694 ERR2915213_21707 ERR2915213_25283 ERR2915213_26539 ERR2915213_27768 ERR2915213_34756 ERR2915213_38453 ERR2915213_44574 ERR2915213_44710 ERR2915213_50581 ERR2915214_1009 ERR2915214_7593 ERR2915214_19652 ERR2915214_24830 ERR2915214_29514 ERR2915214_37026 ERR2915214_40328 ERR2915214_42829 ERR2915214_46407 ERR2915215_12160 ERR2915215_17822 ERR2915215_25992 ERR2915215_44345 ERR2915215_47252 ERR2915216_4818 ERR2915216_5646 ERR2915216_7539 ERR2915216_8505 ERR2915216_10667 ERR2915216_17609 ERR2915216_18034 ERR2915216_18963 ERR2915216_19029 ERR2915216_22458 ERR2915216_23604 ERR2915216_24122 ERR2915216_24613 ERR2915216_28077 ERR2915216_28819 ERR2915216_29794 ERR2915216_33044 ERR2915216_33886 ERR2915216_44686 ERR2915216_46042 ERR2915216_47779 ERR2915216_48298 ERR2915216_48758 ERR2915217_8975 ERR2915217_10574 ERR2915217_13386 ERR2915217_14406 ERR2915217_21196 ERR2915217_22354 ERR2915217_22579 ERR2915217_22700 ERR2915217_25062 ERR2915217_26789 ERR2915217_39992 ERR2915217_41524 ERR2915217_43346 ERR2915217_48311 ERR2915218_8211 ERR2915218_25290 ERR2915218_27575 ERR2915218_28631 ERR2915218_30155 ERR2915218_41170 ERR2915218_42191 ERR2915219_8020 ERR2915219_9986 ERR2915219_10633 ERR2915219_11230 ERR2915219_12118 ERR2915219_15630 ERR2915219_19630 ERR2915219_22991 ERR2915219_23778 ERR2915219_23904 ERR2915219_31541 ERR2915219_35110 ERR2915219_40272 ERR2915219_40406 ERR2915219_43353 ERR2915220_7626 ERR2915220_9278 ERR2915220_16825 ERR2915220_19562 ERR2915220_21732 ERR2915220_24581 ERR2915220_25969 ERR2915220_27718 ERR2915220_28592 ERR2915220_37962 ERR2915220_40176 ERR2915220_42753 ERR2915220_43277 ERR2915220_46621 ERR2915220_48608 ERR2915221_170 ERR2915221_918 ERR2915221_2069 ERR2915221_8259 ERR2915221_18550 ERR2915221_19775 ERR2915221_23069 ERR2915221_28533 ERR2915221_28873 ERR2915221_30482 ERR2915221_34359 ERR2915221_39308 ERR2915221_39766 ERR2915221_44045 ERR2915221_44769 ERR2915222_570 ERR2915222_29042 ERR2915222_33697 ERR2915222_33880 ERR2915223_8387 ERR2915223_21633 ERR2915223_27008 ERR2915223_37116 ERR2915223_39262 ERR2915224_26668 ERR2915225_11286 ERR2915225_21213 ERR2915225_41489 ERR2915226_2046 ERR2915226_2180 ERR2915226_3640 ERR2915226_4398 ERR2915226_4489 ERR2915226_7166 ERR2915226_8688 ERR2915226_9158 ERR2915226_13678 ERR2915226_18715 ERR2915226_18996 ERR2915226_19637 ERR2915226_20038 ERR2915226_20498 ERR2915226_20970 ERR2915226_22428 ERR2915226_22451 ERR2915226_23391 ERR2915226_25026 ERR2915226_27843 ERR2915226_39199 ERR2915226_43884 ERR2915226_46033 ERR2915226_46577 ERR2915226_46972 ERR2915229_738 ERR2915229_3877 ERR2915229_7157 ERR2915229_8519 ERR2915229_10394 ERR2915229_11650 ERR2915229_12227 ERR2915229_13103 ERR2915229_13187 ERR2915229_14654 ERR2915229_14774 ERR2915229_15812 ERR2915229_16662 ERR2915229_17711 ERR2915229_19520 ERR2915229_21362 ERR2915229_21451 ERR2915229_25607 ERR2915229_26757 ERR2915229_27515 ERR2915229_29896 ERR2915229_30142 ERR2915229_32586 ERR2915229_35398 ERR2915229_36480 ERR2915229_40314 ERR2915229_43464 ERR2915229_46505 ERR2915229_47662 ERR2915230_3586 ERR2915242_827 ERR2915242_3998 ERR2915242_4571 ERR2915242_6934 ERR2915242_7310 ERR2915242_7646 ERR2915242_8545 ERR2915242_9794 ERR2915242_9943 ERR2915242_10486 ERR2915242_13946 ERR2915242_17502 ERR2915242_17958 ERR2915242_21290 ERR2915242_26863 ERR2915242_29158 ERR2915242_29366 ERR2915242_30456 ERR2915242_34606 ERR2915242_36432 ERR2915242_37731 ERR2915242_37801 ERR2915242_39355 ERR2915242_41757 ERR2915242_42000 ERR2915242_46691 ERR2915242_46945 ERR2915243_2438 ERR2915243_13288 ERR2915243_42420 ERR2915249_32250 ERR2915252_3940 ERR2915252_11050 ERR2915252_15309 ERR2915252_21056 ERR2915252_29233 ERR2915252_32764 ERR2915212_24882 ERR2915212_25255 ERR2915213_13800 ERR2915213_35133 ERR2915213_45583 ERR2915213_49232 ERR2915214_32035 ERR2915215_7022 ERR2915215_8233 ERR2915215_10473 ERR2915215_19801 ERR2915215_31308 ERR2915215_41483 ERR2915215_49206 ERR2915216_7339 ERR2915216_9504 ERR2915216_12435 ERR2915216_13256 ERR2915216_15432 ERR2915216_26213 ERR2915216_26635 ERR2915216_27855 ERR2915216_28289 ERR2915216_29422 ERR2915216_31200 ERR2915216_32597 ERR2915216_33629 ERR2915216_35116 ERR2915216_35282 ERR2915216_40080 ERR2915216_40903 ERR2915216_41535 ERR2915216_45663 ERR2915216_49707 ERR2915217_6515 ERR2915217_8948 ERR2915217_22293 ERR2915217_25053 ERR2915217_26684 ERR2915217_33529 ERR2915218_27324 ERR2915218_30946 ERR2915218_35735 ERR2915218_40326 ERR2915218_40837 ERR2915218_42361 ERR2915218_44290 ERR2915218_48527 ERR2915218_48608 ERR2915219_11372 ERR2915219_12384 ERR2915219_25889 ERR2915219_27182 ERR2915219_31058 ERR2915219_41633 ERR2915219_43259 ERR2915219_43528 ERR2915219_47303 ERR2915219_47956 ERR2915219_50321 ERR2915221_29030 ERR2915223_23843 ERR2915223_44571 ERR2915226_17386 ERR2915226_23730 ERR2915226_32664 ERR2915227_10893 ERR2915229_10775 ERR2915229_31349 ERR2915229_37949 ERR2915232_47319 ERR2915233_1971 ERR2915233_29094 ERR2915239_7469 ERR2915239_34235 ERR2915241_8432 ERR2915241_20451 ERR2915241_22819 ERR2915241_24694 ERR2915241_28257 ERR2915241_43461 ERR2915241_47346 ERR2915251_10435 ERR2915209_6422 ERR2915210_3204 ERR2915210_33169 ERR2915210_48306 ERR2915212_4723 ERR2915213_10555 ERR2915213_14715 ERR2915214_33707 ERR2915215_36283 ERR2915216_11608 ERR2915216_26957 ERR2915216_47447 ERR2915216_48859 ERR2915217_23348 ERR2915218_16617 ERR2915218_31843 ERR2915218_33778 ERR2915218_33873 ERR2915218_42455 ERR2915218_45542 ERR2915218_45637 ERR2915219_4873 ERR2915219_29748 ERR2915219_34915 ERR2915219_41831 ERR2915219_43754 ERR2915220_45213 ERR2915224_28608 ERR2915225_28877 ERR2915226_18241 ERR2915239_10607 ERR2915239_12290 ERR2915239_19619 ERR2915241_10542 ERR2915241_12910 ERR2915241_33712 ERR2915252_16885 ERR2915254_8924 ERR2915214_11676 ERR2915214_24613 ERR2915215_1726 ERR2915215_27825 ERR2915215_44711 ERR2915216_1180 ERR2915216_13260 ERR2915216_13473 ERR2915216_14870 ERR2915216_38181 ERR2915216_39559 ERR2915216_48702 ERR2915217_7723 ERR2915217_22438 ERR2915217_24957 ERR2915217_27808 ERR2915217_35822 ERR2915218_1730 ERR2915218_8115 ERR2915218_12801 ERR2915218_13524 ERR2915218_20410 ERR2915218_20500 ERR2915218_21950 ERR2915218_32608 ERR2915218_39675 ERR2915218_39799 ERR2915218_44271 ERR2915219_4831 ERR2915219_33751 ERR2915221_45978 ERR2915223_5523 ERR2915225_41170 ERR2915239_21666 ERR2915213_18750 ERR2915215_5478 ERR2915216_10818 ERR2915216_14560 ERR2915216_16160 ERR2915216_26703 ERR2915216_32241 ERR2915216_41481 ERR2915217_20982 ERR2915218_10603 ERR2915218_10652 ERR2915218_10991 ERR2915218_12584 ERR2915218_35998 ERR2915221_30236 ERR2915224_48119 ERR2915225_14065 ERR2915225_25755 ERR2915226_16170 ERR2915226_19931 ERR2915226_20508 ERR2915226_21115 ERR2915226_46990 ERR2915232_6400 ERR2915239_48932 ERR2915241_8602 ERR2915241_30994 ERR2915241_33484 ERR2915241_40094 ERR2915241_40441 ERR2915250_13114 ERR2915252_23827 ERR2915236_5569 ERR2915236_7150 ERR2915236_7963 ERR2915236_10928 ERR2915236_11689 ERR2915236_11988 ERR2915236_18790 ERR2915236_21098 ERR2915236_21837 ERR2915236_22706 ERR2915236_23178 ERR2915236_24292 ERR2915236_27552 ERR2915236_28120 ERR2915236_28186 ERR2915236_28363 ERR2915236_29164 ERR2915236_30237 ERR2915236_31072 ERR2915236_35968 ERR2915236_40265 ERR2915236_40285 ERR2915236_41063 ERR2915236_47303 ERR2915236_47697 ERR2915236_50324 ERR2915212_22826 ERR2915213_30518 ERR2915215_28568 ERR2915215_32775 ERR2915215_32800 ERR2915216_11377 ERR2915216_27514 ERR2915216_28388 ERR2915216_49428 ERR2915217_20704 ERR2915217_26593 ERR2915217_38746 ERR2915220_39924 ERR2915229_37605 ERR2915241_47764 ERR2915252_10296 ERR2915225_44182 ERR2915226_5087 ERR2915227_5312 ERR2915240_35421 ERR2915242_18595 ERR2915242_22195 ERR2915242_34545 ERR2915242_35410 ERR2915243_1907 ERR2915243_16820 ERR2915243_27267 ERR2915243_28641 ERR2915243_30466 ERR2915243_32180 ERR2915243_34640 ERR2915246_22282 ERR2915216_30006 ERR2915218_5693 ERR2915218_40197 ERR2915226_29275 ERR2915226_29303 ERR2915226_29380 ERR2915226_29633 ERR2915226_29889 ERR2915226_29979 ERR2915226_30111 ERR2915226_30115 ERR2915226_30280 ERR2915226_30397 ERR2915241_14961 ERR2915215_12408 ERR2915216_31146 ERR2915216_41768 ERR2915217_4381 ERR2915218_377 ERR2915218_10560 ERR2915223_5112 ERR2915227_47954 ERR2915231_4395 ERR2915231_24458 ERR2915237_46305 ERR2915239_2231 ERR2915239_27610 ERR2915241_32414 ERR2915212_18434 ERR2915213_42177 ERR2915215_38866 ERR2915215_44255 ERR2915216_20559 ERR2915218_21936 ERR2915218_36657 ERR2915218_37234 ERR2915219_1918 ERR2915229_36181 ERR2915237_21652 ERR2915241_21722 ERR2915241_40212 ERR2915214_5779 ERR2915214_34225 ERR2915214_45767 ERR2915216_26558 ERR2915216_45425 ERR2915218_9289 ERR2915218_18526 ERR2915218_26081 ERR2915218_42438 ERR2915223_23999 ERR2915226_18004 ERR2915239_32889 ERR2915252_43914 ERR2915216_45824 ERR2915218_1011 ERR2915218_17631 ERR2915218_18887 ERR2915218_36927 ERR2915218_48098 ERR2915219_34167 ERR2915220_25839 ERR2915221_21273 ERR2915223_42262 ERR2915224_43793 ERR2915226_31361 ERR2915252_44968 ERR2915210_14459 ERR2915210_21247 ERR2915215_49126 ERR2915216_8566 ERR2915218_13441 ERR2915229_47149 ERR2915239_38640 ERR2915241_2501 ERR2915241_18257 ERR2915241_36457 ERR2915241_42881 ERR2915246_1191 ERR2915207_42130 ERR2915214_18553 ERR2915215_37525 ERR2915216_5809 ERR2915216_49442 ERR2915218_24193 ERR2915218_31156 ERR2915219_43934 ERR2915223_5167 ERR2915241_5650 ERR2915241_27772 ERR2915241_27888 ERR2915215_17350 ERR2915215_40717 ERR2915216_2153 ERR2915216_28567 ERR2915218_31353 ERR2915219_30317 ERR2915225_25758 ERR2915226_27819 ERR2915229_39922 ERR2915239_9155 ERR2915241_23429 ERR2915218_24497 ERR2915223_36091 ERR2915225_1722 ERR2915226_7126 ERR2915226_18361 ERR2915230_4004 ERR2915230_35165 ERR2915239_7947 ERR2915239_23396 ERR2915239_23554 ERR2915241_10940 ERR2915216_32630 ERR2915217_29343 ERR2915218_48609 ERR2915219_14447 ERR2915222_14671 ERR2915226_42178 ERR2915229_2632 ERR2915239_16961 ERR2915239_41958 ERR2915246_46285 ERR2915215_6957 ERR2915215_7358 ERR2915216_1550 ERR2915216_20702 ERR2915216_47478 ERR2915218_5800 ERR2915218_38372 ERR2915219_47281 ERR2915220_4706 ERR2915225_6191 ERR2915215_7637 ERR2915215_46185 ERR2915216_45004 ERR2915217_18502 ERR2915217_32496 ERR2915218_6298 ERR2915219_8921 ERR2915241_1220 ERR2915241_30797 ERR2915252_11723 ERR2915215_38872 ERR2915216_34236 ERR2915217_29422 ERR2915218_15220 ERR2915218_29324 ERR2915218_33154 ERR2915223_20279 ERR2915239_899 ERR2915241_37875 ERR2915213_13860 ERR2915215_28724 ERR2915217_16557 ERR2915217_35715 ERR2915218_18105 ERR2915218_46511 ERR2915232_28143 ERR2915254_38057 ERR2915215_20706 ERR2915215_27086 ERR2915216_39733 ERR2915216_46727 ERR2915229_44579 ERR2915231_36902 ERR2915239_8411 ERR2915241_30024 ERR2915213_17500 ERR2915213_31046 ERR2915215_8204 ERR2915217_9233 ERR2915218_27798 ERR2915218_28614 ERR2915239_11281 ERR2915241_17265 ERR2915213_18491 ERR2915213_49089 ERR2915215_38546 ERR2915220_176 ERR2915220_2656 ERR2915222_45461 ERR2915226_30715 ERR2915246_15481 ERR2915215_40596 ERR2915215_40716 ERR2915216_33966 ERR2915216_34375 ERR2915216_34486 ERR2915219_32768 ERR2915241_8639 ERR2915241_31915 ERR2915215_20485 ERR2915216_24779 ERR2915218_5806 ERR2915221_43405 ERR2915223_46089 ERR2915226_2346 ERR2915239_38046 ERR2915239_41704 ERR2915216_22840 ERR2915216_25036 ERR2915216_40974 ERR2915216_48713 ERR2915229_7600 ERR2915229_32847 ERR2915229_36259 ERR2915239_20994 ERR2915216_44064 ERR2915217_26976 ERR2915218_12734 ERR2915218_36072 ERR2915218_46073 ERR2915239_38137 ERR2915241_22020 ERR2915250_17395 ERR2915214_15572 ERR2915215_13263 ERR2915215_31626 ERR2915216_4585 ERR2915229_29851 ERR2915239_8046 ERR2915252_33105 ERR2915214_8036 ERR2915216_38084 ERR2915219_39288 ERR2915219_46781 ERR2915225_48573 ERR2915229_3973 ERR2915241_17006 ERR2915213_4901 ERR2915216_9777 ERR2915216_16207 ERR2915216_41779 ERR2915217_18909 ERR2915218_602 ERR2915231_22714 ERR2915216_7161 ERR2915218_28845 ERR2915218_45089 ERR2915220_10302 ERR2915224_13655 ERR2915226_32908 ERR2915254_36721 ERR2915215_46377 ERR2915216_34569 ERR2915218_4426 ERR2915218_34582 ERR2915218_39679 ERR2915229_29315 ERR2915241_38181 ERR2915220_4164 ERR2915221_19958 ERR2915222_3579 ERR2915226_38201 ERR2915239_25149 ERR2915241_23407 ERR2915241_28481 ERR2915215_6001 ERR2915215_22241 ERR2915215_46103 ERR2915216_39317 ERR2915217_15339 ERR2915225_30667 ERR2915216_37959 ERR2915216_43164 ERR2915218_16435 ERR2915218_41612 ERR2915224_7028 ERR2915231_3656 ERR2915216_22471 ERR2915218_16505 ERR2915223_45540 ERR2915229_7882 ERR2915241_31539 ERR2915241_34812 ERR2915215_49990 ERR2915217_31758 ERR2915219_9240 ERR2915226_44281 ERR2915227_49379 ERR2915241_2987 ERR2915213_46567 ERR2915216_24337 ERR2915216_32969 ERR2915216_43925 ERR2915216_46038 ERR2915218_31873 ERR2915212_24680 ERR2915213_49380 ERR2915215_32716 ERR2915216_18724 ERR2915220_43546 ERR2915223_7477 ERR2915215_50234 ERR2915218_5931 ERR2915218_46998 ERR2915222_21531 ERR2915239_15371 ERR2915252_48433 ERR2915217_43966 ERR2915219_47283 ERR2915222_23423 ERR2915239_35495 ERR2915241_11461 ERR2915254_35425 ERR2915215_33511 ERR2915216_24175 ERR2915218_36924 ERR2915221_39092 ERR2915222_48930 ERR2915241_41546 ERR2915216_29941 ERR2915216_48494 ERR2915218_5818 ERR2915221_9001 ERR2915223_21851 ERR2915234_5325 ERR2915218_598 ERR2915218_18695 ERR2915218_44843 ERR2915219_606 ERR2915223_21565 ERR2915239_29286 ERR2915216_33282 ERR2915218_10889 ERR2915218_20568 ERR2915218_28388 ERR2915218_33226 ERR2915232_30461 ERR2915210_32162 ERR2915229_8856 ERR2915229_22436 ERR2915229_24588 ERR2915229_46008 ERR2915210_13803 ERR2915216_12482 ERR2915217_29677 ERR2915226_18376 ERR2915239_24685 ERR2915218_36099 ERR2915221_44610 ERR2915222_15118 ERR2915232_24360 ERR2915239_44467 ERR2915216_29493 ERR2915218_18028 ERR2915218_29014 ERR2915239_13526 ERR2915239_46594 ERR2915213_12166 ERR2915216_6712 ERR2915217_8798 ERR2915229_10474 ERR2915229_14005 ERR2915216_23464 ERR2915216_46416 ERR2915218_38356 ERR2915226_29224 ERR2915239_7866 ERR2915226_16942 ERR2915226_34967 ERR2915233_48140 ERR2915239_26343 ERR2915241_24885 ERR2915213_12618 ERR2915213_16439 ERR2915215_8517 ERR2915226_9825 ERR2915229_21920 ERR2915213_29114 ERR2915215_33221 ERR2915216_28594 ERR2915221_31628 ERR2915239_15223 ERR2915214_44332 ERR2915218_34308 ERR2915218_34448 ERR2915218_35302 ERR2915219_25502 ERR2915216_12226 ERR2915216_26690 ERR2915216_38150 ERR2915217_33881 ERR2915219_25818 ERR2915216_7324 ERR2915216_31849 ERR2915218_4439 ERR2915218_18748 ERR2915218_31968 ERR2915218_28386 ERR2915226_38661 ERR2915241_33069 ERR2915246_13093 ERR2915254_31629 ERR2915216_29892 ERR2915218_12434 ERR2915218_24167 ERR2915221_24669 ERR2915239_32458 ERR2915217_34758 ERR2915229_30079 ERR2915239_43111 ERR2915250_43878 ERR2915251_10787 ERR2915216_26453 ERR2915216_39980 ERR2915218_9685 ERR2915219_10622 ERR2915226_35449 ERR2915221_1535 ERR2915231_28910 ERR2915239_28904 ERR2915241_25012 ERR2915241_28690 ERR2915216_37929 ERR2915219_35551 ERR2915220_35148 ERR2915239_33704 ERR2915241_45611 ERR2915217_48460 ERR2915218_16305 ERR2915224_881 ERR2915241_14823 ERR2915241_31311 ERR2915218_18659 ERR2915219_14920 ERR2915219_47957 ERR2915220_41991 ERR2915226_15465 ERR2915212_26720 ERR2915217_520 ERR2915218_29863 ERR2915241_4653 ERR2915215_33460 ERR2915218_44511 ERR2915218_49595 ERR2915229_17387 ERR2915216_13854 ERR2915216_43845 ERR2915229_21670 ERR2915241_44492 ERR2915216_18425 ERR2915216_23122 ERR2915216_42289 ERR2915219_18823 ERR2915214_28506 ERR2915215_28740 ERR2915216_18853 ERR2915229_15882 ERR2915216_10700 ERR2915218_26342 ERR2915223_17988 ERR2915229_9743 ERR2915216_5874 ERR2915218_1147 ERR2915218_8879 ERR2915218_30161 ERR2915215_38852 ERR2915217_8401 ERR2915218_35432 ERR2915221_22931 ERR2915216_40081 ERR2915217_40290 ERR2915239_33988 ERR2915241_48105 ERR2915218_16356 ERR2915218_44135 ERR2915221_29601 ERR2915239_1037 ERR2915215_453 ERR2915216_24923 ERR2915223_8542 ERR2915229_24433 ERR2915215_30582 ERR2915223_15326 ERR2915239_18388 ERR2915252_17550 ERR2915226_7749 ERR2915226_38085 ERR2915229_11059 ERR2915241_14649 ERR2915215_47410 ERR2915224_38443 ERR2915229_16520 ERR2915251_10249 ERR2915218_750 ERR2915218_41763 ERR2915226_45483 ERR2915239_7886 ERR2915216_11212 ERR2915218_41238 ERR2915221_9033 ERR2915239_14937 ERR2915216_12059 ERR2915216_29550 ERR2915216_41163 ERR2915220_41440 ERR2915217_46972 ERR2915221_29103 ERR2915232_16912 ERR2915239_34581 ERR2915218_12238 ERR2915219_47839 ERR2915225_16948 ERR2915229_36325 ERR2915216_48708 ERR2915220_9597 ERR2915220_49453 ERR2915222_18267 ERR2915221_5440 ERR2915221_5815 ERR2915222_3712 ERR2915222_3877 ERR2915218_10359 ERR2915218_33871 ERR2915222_18775 ERR2915239_47867 ERR2915221_4704 ERR2915221_4822 ERR2915222_3350 ERR2915222_4633 ERR2915219_50388 ERR2915224_19941 ERR2915225_9156 ERR2915239_17480 ERR2915217_21458 ERR2915233_6325 ERR2915233_35494 ERR2915251_7257 ERR2915218_206 ERR2915218_8133 ERR2915237_22773 ERR2915252_32232 ERR2915226_12973 ERR2915226_22849 ERR2915226_28431 ERR2915233_15204 ERR2915216_5843 ERR2915218_30278 ERR2915226_41632 ERR2915218_48511 ERR2915219_1482 ERR2915239_24287 ERR2915212_29923 ERR2915214_42367 ERR2915216_2323 ERR2915216_12031 ERR2915216_14334 ERR2915226_1727 ERR2915216_19332 ERR2915218_29129 ERR2915239_1082 ERR2915216_2231 ERR2915216_11032 ERR2915216_26097 ERR2915215_50441 ERR2915216_11333 ERR2915229_48901 ERR2915218_25978 ERR2915239_574 ERR2915251_31842 ERR2915218_34560 ERR2915239_2038 ERR2915241_41747 ERR2915216_18685 ERR2915216_26989 ERR2915218_10862 ERR2915216_34110 ERR2915217_33208 ERR2915217_39282 ERR2915215_27040 ERR2915225_13550 ERR2915225_43968 ERR2915215_30330 ERR2915217_11596 ERR2915220_39709 ERR2915218_8988 ERR2915219_47714 ERR2915226_23225 ERR2915216_17146 ERR2915216_17473 ERR2915216_49734 ERR2915215_39652 ERR2915219_33932 ERR2915221_50860 ERR2915217_7831 ERR2915221_24253 ERR2915229_42545 ERR2915215_42023 ERR2915216_46166 ERR2915241_9784 ERR2915216_20632 ERR2915216_21898 ERR2915219_21061 ERR2915223_41175 ERR2915239_19504 ERR2915241_38958 ERR2915216_44998 ERR2915218_27421 ERR2915220_18968 ERR2915216_43704 ERR2915219_19653 ERR2915241_28599 ERR2915217_9559 ERR2915239_3574 ERR2915239_19002 ERR2915217_17491 ERR2915218_18344 ERR2915219_18215 ERR2915218_19849 ERR2915218_34143 ERR2915225_11429 ERR2915216_35634 ERR2915217_35234 ERR2915226_31854 ERR2915216_30970 ERR2915218_4729 ERR2915218_5861 ERR2915219_30274 ERR2915230_23101 ERR2915232_46079 ERR2915221_5512 ERR2915239_20108 ERR2915241_14568 ERR2915218_32824 ERR2915225_43244 ERR2915239_8636 ERR2915218_16040 ERR2915241_19720 ERR2915241_34206 ERR2915218_33065 ERR2915229_5490 ERR2915239_49172 ERR2915222_44895 ERR2915229_22786 ERR2915241_19737 ERR2915222_20896 ERR2915239_22299 ERR2915254_2848 ERR2915229_33385 ERR2915239_86 ERR2915241_28606 ERR2915233_32293 ERR2915244_15281 ERR2915251_44082 ERR2915219_25582 ERR2915239_9536 ERR2915214_31080 ERR2915215_41429 ERR2915215_36941 ERR2915218_10474 ERR2915215_7961 ERR2915239_40302 ERR2915216_18128 ERR2915217_41700 ERR2915216_30849 ERR2915219_45421 ERR2915217_31718 ERR2915226_22692 ERR2915218_49076 ERR2915239_12349 ERR2915210_23327 ERR2915217_30088 ERR2915218_24546 ERR2915223_24544 ERR2915219_10541 ERR2915241_44070 ERR2915215_22853 ERR2915225_26429 ERR2915212_2686 ERR2915214_16933 ERR2915212_37005 ERR2915221_33642 ERR2915218_10130 ERR2915220_39559 ERR2915221_32765 ERR2915249_39879 ERR2915239_25394 ERR2915241_30986 ERR2915216_18050 ERR2915217_43271 ERR2915219_26829 ERR2915226_2539 ERR2915218_45494 ERR2915239_11327 ERR2915213_14640 ERR2915219_923 ERR2915226_32063 ERR2915250_46071 ERR2915216_15520 ERR2915239_16216 ERR2915218_9822 ERR2915221_9581 ERR2915216_5738 ERR2915254_19446 ERR2915229_46845 ERR2915252_6640 ERR2915217_8653 ERR2915217_47382 ERR2915217_27531 ERR2915223_28701 ERR2915217_17611 ERR2915239_26088 ERR2915219_4173 ERR2915251_2341 ERR2915222_45030 ERR2915226_37175 ERR2915216_6392 ERR2915241_47996 ERR2915216_4220 ERR2915217_12950 ERR2915218_7439 ERR2915239_4551 ERR2915216_41110 ERR2915226_15141 ERR2915216_48851 ERR2915239_48133 ERR2915218_48580 ERR2915229_18790 ERR2915216_17768 ERR2915217_22425 ERR2915219_1158 ERR2915241_16441 ERR2915218_6571 ERR2915239_16493 ERR2915217_16991 ERR2915218_34858 ERR2915241_14033 ERR2915246_4911 ERR2915216_21821 ERR2915217_18303 ERR2915217_19133 ERR2915218_22001 ERR2915217_28225 ERR2915219_40222 ERR2915241_6207 ERR2915251_39157 ERR2915216_4782 ERR2915222_20939 ERR2915218_33143 ERR2915241_17997 ERR2915217_2374 ERR2915218_2300 ERR2915218_10852 ERR2915219_5621 ERR2915218_44454 ERR2915241_32909 ERR2915217_41996 ERR2915241_3046 ERR2915241_29323 ERR2915254_25305 ERR2915218_19971 ERR2915225_6182 ERR2915218_29745 ERR2915241_30032 ERR2915225_29982 ERR2915239_28868 ERR2915218_42973 ERR2915242_11116 ERR2915219_26429 ERR2915239_8871 ERR2915229_11555 ERR2915241_18213 ERR2915227_5068 ERR2915239_5976 ERR2915226_10132 ERR2915233_17776 ERR2915218_50019 ERR2915241_42977 ERR2915218_28775 ERR2915222_50007 ERR2915226_17034 ERR2915239_3433 ERR2915219_16999 ERR2915224_41159 ERR2915226_27908 ERR2915239_32002 ERR2915219_38094 ERR2915237_41294 ERR2915221_46141 ERR2915241_13274 ERR2915225_2343 ERR2915226_7275 ERR2915226_35346 ERR2915239_45740 ERR2915225_19574 ERR2915228_1391 ERR2915225_38435 ERR2915251_16382 ERR2915226_25783 ERR2915241_175 ERR2915237_9162 ERR2915241_15942 ERR2915239_41479 ERR2915252_42176 ERR2915239_40431 ERR2915219_17711 ERR2915216_46178 ERR2915215_15950 ERR2915220_41945 ERR2915216_26535 ERR2915216_10976 ERR2915224_23306 ERR2915215_9521 ERR2915239_48820 ERR2915226_16104 ERR2915218_17857 ERR2915241_16073 ERR2915223_16192 ERR2915239_22919 ERR2915239_21083 ERR2915216_12316 ERR2915233_42013 ERR2915223_31022 ERR2915237_41539 ERR2915241_40487 ERR2915216_33334 ERR2915239_7268 ERR2915218_10541 ERR2915216_8385 ERR2915216_21932 ERR2915241_21061 ERR2915218_10577 ERR2915222_43802 ERR2915218_31555 ERR2915216_36199 ERR2915223_45357 ERR2915218_20074 ERR2915222_5214 ERR2915216_6328 ERR2915216_4347 ERR2915223_41701 ERR2915241_24778 ERR2915241_44638 ERR2915241_13482 ERR2915217_7261 ERR2915239_38306 ERR2915219_5684 ERR2915218_31510 ERR2915224_24179 ERR2915242_5750 ERR2915222_34122 ERR2915215_44795 ERR2915241_34195 ERR2915239_18913 ERR2915254_12131 ERR2915241_13181 ERR2915217_7804 ERR2915219_12535 ERR2915216_18448 ERR2915218_45612 ERR2915241_19377 ERR2915221_24678 ERR2915217_14936 ERR2915241_37280 ERR2915239_17924 ERR2915218_6518 ERR2915218_2371 ERR2915217_17935 ERR2915239_34080 ERR2915218_28688 ERR2915218_29347 ERR2915219_29624 ERR2915246_34231 ERR2915217_6857 ERR2915218_45106 ERR2915216_45299 ERR2915219_48857 ERR2915217_30420 ERR2915218_11810 ERR2915246_17052 ERR2915218_22993 ERR2915241_37085 ERR2915218_13102 ERR2915219_31699 ERR2915224_15074 ERR2915218_29708 ERR2915241_40130 ERR2915218_864 ERR2915218_48599 ERR2915221_9821 ERR2915218_572 ERR2915221_45945 ERR2915227_40487 ERR2915232_43610 ERR2915239_35614 ERR2915218_24989 ERR2915254_36352 ERR2915241_5147 ERR2915220_5822 ERR2915218_49220 ERR2915218_50383 ERR2915241_26438 ERR2915241_29189 ERR2915251_1284 ERR2915252_22599 ERR2915239_2270 ERR2915241_1153 ERR2915241_8358 ERR2915220_31872 ERR2915220_24402 ERR2915221_33309 ERR2915241_4511 ERR2915226_2763 ERR2915222_27316 ERR2915229_37099 ERR2915220_41863 ERR2915222_19208 ERR2915223_20666 ERR2915239_11825 ERR2915223_4911 ERR2915229_6659 ERR2915229_14316 ERR2915252_13403 ERR2915229_11410 ERR2915225_48769 ERR2915237_25806 ERR2915252_47511 ERR2915241_7648 ERR2915239_33132 ERR2915241_38759 ERR2915239_30548 ERR2915241_25358 ERR2915241_28156 ERR2915239_6908 ERR2915241_19194 ERR2915239_26649 ERR2915239_12206 ERR2915239_34630 ERR2915241_26893 ERR2915241_47581 ERR2915241_5541 ERR2915254_18017 ERR2915239_23243 ERR2915246_17618 ERR2915251_30666 ERR2915241_35470 ERR2915252_22849 ERR2915249_26653 ERR2915241_24307
ERR2915207_136 ERR2915207_347 ERR2915207_8941 ERR2915207_7830 ERR2915207_10303 ERR2915207_21307 ERR2915236_387 ERR2915236_737 ERR2915207_3553 ERR2915208_30929 ERR2915207_16357 ERR2915207_25133 ERR2915207_27776 ERR2915213_16430 ERR2915207_20002 ERR2915207_41809 ERR2915209_15399 ERR2915209_16638 ERR2915209_6105 ERR2915207_20161 ERR2915213_47548 ERR2915214_158 ERR2915221_3432 ERR2915207_20941 ERR2915208_35333 ERR2915208_49786 ERR2915213_47527 ERR2915218_46642 ERR2915207_4077 ERR2915207_6509 ERR2915208_1542 ERR2915208_30727 ERR2915209_22906 ERR2915212_25594 ERR2915213_5153 ERR2915215_33775 ERR2915215_6068 ERR2915207_16429 ERR2915207_36969 ERR2915208_13438 ERR2915208_20539 ERR2915208_38630 ERR2915208_875 ERR2915210_13533 ERR2915210_19254 ERR2915213_14833 ERR2915213_2380 ERR2915213_34112 ERR2915213_35789 ERR2915215_19031 ERR2915215_23236 ERR2915220_29038 ERR2915236_6623 ERR2915207_14657 ERR2915207_39638 ERR2915207_44608 ERR2915207_45712 ERR2915208_19903 ERR2915208_2784 ERR2915208_44944 ERR2915209_10152 ERR2915209_42191 ERR2915210_43892 ERR2915210_49518 ERR2915211_40429 ERR2915212_46365 ERR2915213_20720 ERR2915215_11141 ERR2915220_23531 ERR2915221_28118 ERR2915207_3043 ERR2915207_46485 ERR2915208_10960 ERR2915208_14039 ERR2915208_1628 ERR2915208_26938 ERR2915208_48939 ERR2915208_754 ERR2915208_939 ERR2915209_1062 ERR2915209_16446 ERR2915209_35165 ERR2915210_34238 ERR2915212_21600 ERR2915212_28704 ERR2915212_29443 ERR2915213_10257 ERR2915213_16066 ERR2915213_18093 ERR2915213_26332 ERR2915213_31290 ERR2915213_33743 ERR2915213_5041 ERR2915213_9779 ERR2915214_36548 ERR2915215_12292 ERR2915215_44043 ERR2915220_36337 ERR2915236_121 ERR2915207_15559 ERR2915207_20989 ERR2915207_31046 ERR2915207_35037 ERR2915207_43771 ERR2915208_15176 ERR2915208_24801 ERR2915208_31592 ERR2915208_35661 ERR2915208_46318 ERR2915208_47822 ERR2915208_47833 ERR2915209_28912 ERR2915209_45627 ERR2915209_5127 ERR2915210_20217 ERR2915210_42475 ERR2915211_6455 ERR2915212_5042 ERR2915213_12727 ERR2915213_14528 ERR2915213_43271 ERR2915213_50141 ERR2915214_22304 ERR2915214_711 ERR2915215_22242 ERR2915215_26910 ERR2915215_39329 ERR2915215_4843 ERR2915218_20458 ERR2915218_34423 ERR2915218_5962 ERR2915220_1875 ERR2915220_39893 ERR2915220_4224 ERR2915220_7729 ERR2915221_44727 ERR2915222_10495 ERR2915223_496 ERR2915226_44874 ERR2915233_6276 ERR2915207_12788 ERR2915207_15674 ERR2915207_21478 ERR2915207_30355 ERR2915207_32286 ERR2915207_34242 ERR2915207_35658 ERR2915207_3894 ERR2915207_45492 ERR2915207_47477 ERR2915208_10207 ERR2915208_10475 ERR2915208_1247 ERR2915208_15721 ERR2915208_15924 ERR2915208_16293 ERR2915208_17289 ERR2915208_17616 ERR2915208_19271 ERR2915208_20323 ERR2915208_24113 ERR2915208_24693 ERR2915208_25998 ERR2915208_3273 ERR2915208_35036 ERR2915208_41148 ERR2915208_5174 ERR2915208_6324 ERR2915209_16297 ERR2915209_41311 ERR2915210_3332 ERR2915210_44147 ERR2915210_48079 ERR2915212_17861 ERR2915213_11249 ERR2915213_13026 ERR2915213_37237 ERR2915213_5674 ERR2915214_18660 ERR2915214_35032 ERR2915214_37123 ERR2915214_47362 ERR2915214_48398 ERR2915215_12113 ERR2915215_33027 ERR2915216_36903 ERR2915217_8316 ERR2915218_6511 ERR2915219_45193 ERR2915220_1414 ERR2915220_21492 ERR2915220_22217 ERR2915220_32292 ERR2915220_32479 ERR2915220_44126 ERR2915220_6062 ERR2915221_41220 ERR2915222_31594 ERR2915224_15148 ERR2915225_21717 ERR2915226_29287 ERR2915229_10075 ERR2915233_34977 ERR2915207_10576 ERR2915207_20280 ERR2915207_20387 ERR2915207_21459 ERR2915207_24172 ERR2915207_25494 ERR2915207_26313 ERR2915207_26810 ERR2915207_28945 ERR2915207_31675 ERR2915207_33860 ERR2915207_38481 ERR2915207_41315 ERR2915207_42226 ERR2915207_45183 ERR2915207_45537 ERR2915207_48381 ERR2915207_5387 ERR2915207_5593 ERR2915207_6978 ERR2915208_16018 ERR2915208_1669 ERR2915208_19244 ERR2915208_20240 ERR2915208_20428 ERR2915208_21676 ERR2915208_22825 ERR2915208_2300 ERR2915208_28966 ERR2915208_30013 ERR2915208_30548 ERR2915208_30926 ERR2915208_36127 ERR2915208_37294 ERR2915208_39467 ERR2915208_42092 ERR2915208_45804 ERR2915208_49319 ERR2915208_5004 ERR2915208_8834 ERR2915209_10579 ERR2915209_15884 ERR2915209_16741 ERR2915209_31491 ERR2915209_34246 ERR2915209_6858 ERR2915210_14154 ERR2915210_18609 ERR2915210_26371 ERR2915210_44381 ERR2915210_47282 ERR2915210_5498 ERR2915210_7021 ERR2915211_46001 ERR2915212_17714 ERR2915212_26377 ERR2915212_31569 ERR2915212_5178 ERR2915213_10687 ERR2915213_17181 ERR2915213_18339 ERR2915213_19678 ERR2915213_19700 ERR2915213_26917 ERR2915213_33759 ERR2915213_37321 ERR2915213_42430 ERR2915213_43068 ERR2915213_49296 ERR2915213_5108 ERR2915213_612 ERR2915214_13903 ERR2915214_36084 ERR2915214_6334 ERR2915215_13497 ERR2915215_17799 ERR2915215_18061 ERR2915215_18385 ERR2915215_18702 ERR2915215_19443 ERR2915215_22877 ERR2915215_35702 ERR2915215_42891 ERR2915215_47116 ERR2915215_7403 ERR2915216_40750 ERR2915218_23250 ERR2915218_25729 ERR2915218_31488 ERR2915218_32333 ERR2915219_12864 ERR2915219_36472 ERR2915219_39600 ERR2915219_40567 ERR2915220_15017 ERR2915220_19682 ERR2915220_20410 ERR2915220_21072 ERR2915220_2319 ERR2915220_25575 ERR2915220_37369 ERR2915220_5682 ERR2915221_23438 ERR2915221_25469 ERR2915221_2650 ERR2915221_8996 ERR2915222_17034 ERR2915222_19656 ERR2915222_22128 ERR2915222_31389 ERR2915222_33816 ERR2915222_39417 ERR2915222_40867 ERR2915222_42284 ERR2915222_53 ERR2915223_18562 ERR2915223_34969 ERR2915223_41712 ERR2915223_46120 ERR2915223_46394 ERR2915224_25914 ERR2915224_35422 ERR2915224_5810 ERR2915225_18472 ERR2915225_3310 ERR2915225_35038 ERR2915225_41551 ERR2915227_17123 ERR2915227_2480 ERR2915233_21948 ERR2915233_34629 ERR2915233_35450 ERR2915233_43175 ERR2915236_41950 ERR2915241_20077 ERR2915242_44475 ERR2915243_15640 ERR2915249_5278 ERR2915251_36421 ERR2915207_10692 ERR2915207_11088 ERR2915207_12133 ERR2915207_14006 ERR2915207_14320 ERR2915207_16629 ERR2915207_17111 ERR2915207_17408 ERR2915207_20145 ERR2915207_21887 ERR2915207_30095 ERR2915207_32238 ERR2915207_33927 ERR2915207_38742 ERR2915207_40190 ERR2915207_45052 ERR2915207_45436 ERR2915207_4777 ERR2915207_6498 ERR2915207_8085 ERR2915207_9861 ERR2915208_166 ERR2915208_23847 ERR2915208_24732 ERR2915208_2780 ERR2915208_2867 ERR2915208_2883 ERR2915208_29389 ERR2915208_35730 ERR2915208_36049 ERR2915208_37051 ERR2915208_37565 ERR2915208_39009 ERR2915208_40579 ERR2915208_42117 ERR2915208_424 ERR2915208_48877 ERR2915208_48881 ERR2915208_5169 ERR2915208_5312 ERR2915208_8357 ERR2915208_8948 ERR2915209_11980 ERR2915209_12950 ERR2915209_14766 ERR2915209_15700 ERR2915209_1820 ERR2915209_2580 ERR2915209_37764 ERR2915209_6901 ERR2915210_11264 ERR2915210_13933 ERR2915210_15339 ERR2915210_19612 ERR2915210_2180 ERR2915210_26206 ERR2915210_33853 ERR2915210_38081 ERR2915210_38139 ERR2915210_39935 ERR2915210_42949 ERR2915210_4347 ERR2915210_47048 ERR2915211_27024 ERR2915211_3581 ERR2915211_38627 ERR2915212_31342 ERR2915212_38467 ERR2915212_7702 ERR2915213_11678 ERR2915213_12025 ERR2915213_13015 ERR2915213_13196 ERR2915213_15213 ERR2915213_15371 ERR2915213_18653 ERR2915213_21117 ERR2915213_21626 ERR2915213_21929 ERR2915213_29778 ERR2915213_311 ERR2915213_31478 ERR2915213_36123 ERR2915213_36762 ERR2915213_38695 ERR2915213_40994 ERR2915213_42582 ERR2915213_49058 ERR2915213_49912 ERR2915213_7299 ERR2915213_8699 ERR2915213_8977 ERR2915213_991 ERR2915214_1158 ERR2915214_21419 ERR2915214_29239 ERR2915214_37440 ERR2915214_40209 ERR2915214_40237 ERR2915214_42353 ERR2915214_557 ERR2915214_6826 ERR2915215_11770 ERR2915215_1481 ERR2915215_17277 ERR2915215_26240 ERR2915215_2828 ERR2915215_30175 ERR2915215_41609 ERR2915215_46761 ERR2915215_479 ERR2915215_9677 ERR2915216_11611 ERR2915219_17827 ERR2915219_25579 ERR2915219_39458 ERR2915219_8251 ERR2915220_1951 ERR2915220_19527 ERR2915220_21918 ERR2915220_35264 ERR2915220_39676 ERR2915220_43775 ERR2915220_6437 ERR2915221_18179 ERR2915221_19382 ERR2915221_2896 ERR2915221_33719 ERR2915221_3569 ERR2915221_37668 ERR2915221_50181 ERR2915221_5234 ERR2915222_10339 ERR2915222_1166 ERR2915222_16588 ERR2915222_17213 ERR2915222_19609 ERR2915222_22336 ERR2915222_22397 ERR2915222_22722 ERR2915222_24389 ERR2915222_25140 ERR2915222_25334 ERR2915222_25999 ERR2915222_2858 ERR2915222_31080 ERR2915222_4122 ERR2915222_43343 ERR2915222_7255 ERR2915222_8830 ERR2915223_19978 ERR2915223_27672 ERR2915223_44663 ERR2915223_47464 ERR2915223_47933 ERR2915223_5689 ERR2915223_700 ERR2915224_20597 ERR2915224_23780 ERR2915224_24100 ERR2915224_29773 ERR2915224_33066 ERR2915224_34039 ERR2915224_36883 ERR2915224_38298 ERR2915224_6515 ERR2915225_12363 ERR2915225_13132 ERR2915225_1355 ERR2915225_14647 ERR2915225_2046 ERR2915225_9671 ERR2915226_29473 ERR2915226_6468 ERR2915226_9323 ERR2915228_15685 ERR2915229_7040 ERR2915230_757 ERR2915231_23535 ERR2915233_10432 ERR2915233_22571 ERR2915233_44333 ERR2915233_48238 ERR2915234_13346 ERR2915234_22367 ERR2915234_22976 ERR2915234_23544 ERR2915234_36215 ERR2915234_41325 ERR2915234_8127 ERR2915236_8618 ERR2915237_14653 ERR2915237_16912 ERR2915237_40825 ERR2915237_49518 ERR2915241_19130 ERR2915241_24061 ERR2915242_27078 ERR2915242_38985 ERR2915242_42988 ERR2915243_11771 ERR2915243_1252 ERR2915243_19507 ERR2915243_20044 ERR2915243_22018 ERR2915243_22113 ERR2915243_24027 ERR2915243_27820 ERR2915243_28238 ERR2915243_28754 ERR2915243_30973 ERR2915243_3169 ERR2915243_40 ERR2915243_41563 ERR2915243_8219 ERR2915244_28059 ERR2915249_163 ERR2915249_1746 ERR2915249_23031 ERR2915249_29590 ERR2915249_322 ERR2915251_18830 ERR2915251_30519 ERR2915251_8043 ERR2915207_11098 ERR2915207_14068 ERR2915207_14377 ERR2915207_15288 ERR2915207_16176 ERR2915207_16655 ERR2915207_17276 ERR2915207_17315 ERR2915207_17445 ERR2915207_18169 ERR2915207_18536 ERR2915207_1880 ERR2915207_20791 ERR2915207_21014 ERR2915207_21756 ERR2915207_22459 ERR2915207_22465 ERR2915207_23024 ERR2915207_2306 ERR2915207_24060 ERR2915207_24541 ERR2915207_26161 ERR2915207_26359 ERR2915207_26911 ERR2915207_27123 ERR2915207_27783 ERR2915207_28149 ERR2915207_28459 ERR2915207_28943 ERR2915207_29687 ERR2915207_29986 ERR2915207_30063 ERR2915207_30700 ERR2915207_32546 ERR2915207_33620 ERR2915207_33969 ERR2915207_34010 ERR2915207_34649 ERR2915207_34961 ERR2915207_35261 ERR2915207_36572 ERR2915207_36882 ERR2915207_37564 ERR2915207_40131 ERR2915207_4114 ERR2915207_41777 ERR2915207_43012 ERR2915207_43320 ERR2915207_43427 ERR2915207_44862 ERR2915207_45628 ERR2915207_45647 ERR2915207_46455 ERR2915207_47874 ERR2915207_47962 ERR2915207_48112 ERR2915207_6276 ERR2915207_7313 ERR2915207_7346 ERR2915207_7658 ERR2915207_8529 ERR2915207_9208 ERR2915207_9397 ERR2915208_1062 ERR2915208_11198 ERR2915208_11951 ERR2915208_11981 ERR2915208_1215 ERR2915208_12177 ERR2915208_12182 ERR2915208_12409 ERR2915208_12465 ERR2915208_12664 ERR2915208_12898 ERR2915208_1302 ERR2915208_13048 ERR2915208_13133 ERR2915208_13250 ERR2915208_13353 ERR2915208_13407 ERR2915208_13434 ERR2915208_14354 ERR2915208_14619 ERR2915208_14729 ERR2915208_14751 ERR2915208_1489 ERR2915208_15164 ERR2915208_15253 ERR2915208_15394 ERR2915208_15441 ERR2915208_15631 ERR2915208_1570 ERR2915208_16045 ERR2915208_16224 ERR2915208_16845 ERR2915208_17041 ERR2915208_17105 ERR2915208_17400 ERR2915208_17826 ERR2915208_18064 ERR2915208_18336 ERR2915208_18353 ERR2915208_18491 ERR2915208_18626 ERR2915208_18720 ERR2915208_19046 ERR2915208_1908 ERR2915208_19102 ERR2915208_19188 ERR2915208_19380 ERR2915208_19418 ERR2915208_20189 ERR2915208_21599 ERR2915208_21788 ERR2915208_21807 ERR2915208_21817 ERR2915208_21818 ERR2915208_21896 ERR2915208_21937 ERR2915208_21962 ERR2915208_22355 ERR2915208_22618 ERR2915208_22657 ERR2915208_22662 ERR2915208_22721 ERR2915208_22732 ERR2915208_22892 ERR2915208_23121 ERR2915208_23234 ERR2915208_23705 ERR2915208_23733 ERR2915208_23972 ERR2915208_24414 ERR2915208_24512 ERR2915208_24647 ERR2915208_24713 ERR2915208_24877 ERR2915208_25207 ERR2915208_25569 ERR2915208_25672 ERR2915208_25782 ERR2915208_25943 ERR2915208_26032 ERR2915208_26280 ERR2915208_28523 ERR2915208_29446 ERR2915208_29715 ERR2915208_30452 ERR2915208_30572 ERR2915208_31011 ERR2915208_31064 ERR2915208_31682 ERR2915208_31829 ERR2915208_31841 ERR2915208_32140 ERR2915208_3237 ERR2915208_32422 ERR2915208_32804 ERR2915208_32983 ERR2915208_32993 ERR2915208_3340 ERR2915208_33461 ERR2915208_33896 ERR2915208_34035 ERR2915208_34185 ERR2915208_34427 ERR2915208_34491 ERR2915208_34798 ERR2915208_34808 ERR2915208_34906 ERR2915208_35291 ERR2915208_35656 ERR2915208_35725 ERR2915208_35785 ERR2915208_35876 ERR2915208_36196 ERR2915208_36525 ERR2915208_37562 ERR2915208_37702 ERR2915208_37725 ERR2915208_37820 ERR2915208_37837 ERR2915208_37857 ERR2915208_38299 ERR2915208_38694 ERR2915208_38716 ERR2915208_38789 ERR2915208_39215 ERR2915208_40260 ERR2915208_40323 ERR2915208_40420 ERR2915208_40568 ERR2915208_40707 ERR2915208_40864 ERR2915208_41197 ERR2915208_41573 ERR2915208_42255 ERR2915208_42296 ERR2915208_43462 ERR2915208_43744 ERR2915208_43781 ERR2915208_43818 ERR2915208_44009 ERR2915208_44205 ERR2915208_44579 ERR2915208_45546 ERR2915208_45580 ERR2915208_45606 ERR2915208_45623 ERR2915208_45704 ERR2915208_46066 ERR2915208_46146 ERR2915208_46158 ERR2915208_46433 ERR2915208_4665 ERR2915208_46777 ERR2915208_46885 ERR2915208_46971 ERR2915208_4729 ERR2915208_47477 ERR2915208_48212 ERR2915208_48264 ERR2915208_48937 ERR2915208_4915 ERR2915208_49153 ERR2915208_49250 ERR2915208_4931 ERR2915208_49360 ERR2915208_49375 ERR2915208_49433 ERR2915208_49438 ERR2915208_529 ERR2915208_5606 ERR2915208_5960 ERR2915208_6090 ERR2915208_6405 ERR2915208_6434 ERR2915208_6526 ERR2915208_8052 ERR2915208_8197 ERR2915208_9023 ERR2915208_9095 ERR2915208_9360 ERR2915208_9420 ERR2915208_9527 ERR2915208_9665 ERR2915208_9749 ERR2915208_9752 ERR2915209_10791 ERR2915209_10816 ERR2915209_11285 ERR2915209_11559 ERR2915209_12261 ERR2915209_1258 ERR2915209_13105 ERR2915209_13653 ERR2915209_15107 ERR2915209_15210 ERR2915209_17375 ERR2915209_1772 ERR2915209_17739 ERR2915209_18590 ERR2915209_19399 ERR2915209_19709 ERR2915209_21561 ERR2915209_21860 ERR2915209_22848 ERR2915209_23637 ERR2915209_23934 ERR2915209_24070 ERR2915209_25093 ERR2915209_25442 ERR2915209_25467 ERR2915209_2577 ERR2915209_26096 ERR2915209_28674 ERR2915209_29221 ERR2915209_29225 ERR2915209_29585 ERR2915209_29649 ERR2915209_29741 ERR2915209_30564 ERR2915209_3057 ERR2915209_3060 ERR2915209_30727 ERR2915209_31245 ERR2915209_31461 ERR2915209_31585 ERR2915209_3171 ERR2915209_32170 ERR2915209_33948 ERR2915209_34290 ERR2915209_35118 ERR2915209_36207 ERR2915209_36649 ERR2915209_38611 ERR2915209_39235 ERR2915209_394 ERR2915209_39478 ERR2915209_4007 ERR2915209_40667 ERR2915209_40695 ERR2915209_41149 ERR2915209_41857 ERR2915209_41867 ERR2915209_42185 ERR2915209_42259 ERR2915209_42492 ERR2915209_42686 ERR2915209_43120 ERR2915209_45212 ERR2915209_46894 ERR2915209_47936 ERR2915209_48511 ERR2915209_48661 ERR2915209_48759 ERR2915209_5172 ERR2915209_5320 ERR2915209_5766 ERR2915209_6067 ERR2915209_6486 ERR2915209_7514 ERR2915209_8199 ERR2915209_8309 ERR2915209_8552 ERR2915209_995 ERR2915210_17413 ERR2915210_19869 ERR2915210_20960 ERR2915210_21623 ERR2915210_23443 ERR2915210_23700 ERR2915210_25745 ERR2915210_26078 ERR2915210_26560 ERR2915210_27452 ERR2915210_28308 ERR2915210_3122 ERR2915210_37654 ERR2915210_38111 ERR2915210_38619 ERR2915210_38937 ERR2915210_39728 ERR2915210_40569 ERR2915210_45104 ERR2915210_47505 ERR2915210_47848 ERR2915210_48263 ERR2915210_6763 ERR2915210_7358 ERR2915210_9412 ERR2915211_10010 ERR2915211_11475 ERR2915211_12700 ERR2915211_14355 ERR2915211_16612 ERR2915211_18312 ERR2915211_23126 ERR2915211_25537 ERR2915211_28133 ERR2915211_30856 ERR2915211_31192 ERR2915211_32572 ERR2915211_33249 ERR2915211_33686 ERR2915211_34658 ERR2915211_34854 ERR2915211_35344 ERR2915211_38651 ERR2915211_39412 ERR2915211_41636 ERR2915211_44078 ERR2915211_47080 ERR2915211_47182 ERR2915211_6356 ERR2915211_6504 ERR2915212_12302 ERR2915212_12416 ERR2915212_16186 ERR2915212_16687 ERR2915212_18131 ERR2915212_18157 ERR2915212_22258 ERR2915212_27456 ERR2915212_28370 ERR2915212_29498 ERR2915212_31905 ERR2915212_32131 ERR2915212_37637 ERR2915212_40050 ERR2915212_41951 ERR2915212_41963 ERR2915212_44528 ERR2915212_45249 ERR2915212_46993 ERR2915212_5810 ERR2915212_7284 ERR2915212_7347 ERR2915212_9783 ERR2915213_10029 ERR2915213_10468 ERR2915213_10641 ERR2915213_1085 ERR2915213_10867 ERR2915213_11608 ERR2915213_12436 ERR2915213_12617 ERR2915213_13062 ERR2915213_1388 ERR2915213_14104 ERR2915213_14158 ERR2915213_14313 ERR2915213_15419 ERR2915213_15575 ERR2915213_15592 ERR2915213_15899 ERR2915213_15923 ERR2915213_15979 ERR2915213_16041 ERR2915213_16207 ERR2915213_16378 ERR2915213_16649 ERR2915213_16806 ERR2915213_16938 ERR2915213_17030 ERR2915213_17454 ERR2915213_17495 ERR2915213_17961 ERR2915213_18236 ERR2915213_1840 ERR2915213_18745 ERR2915213_19213 ERR2915213_19454 ERR2915213_20399 ERR2915213_20973 ERR2915213_21350 ERR2915213_23274 ERR2915213_23466 ERR2915213_23519 ERR2915213_24193 ERR2915213_24221 ERR2915213_24746 ERR2915213_24777 ERR2915213_24844 ERR2915213_24945 ERR2915213_25096 ERR2915213_25481 ERR2915213_25807 ERR2915213_25903 ERR2915213_26953 ERR2915213_27179 ERR2915213_27645 ERR2915213_28282 ERR2915213_28807 ERR2915213_29223 ERR2915213_30075 ERR2915213_30227 ERR2915213_30432 ERR2915213_30845 ERR2915213_30878 ERR2915213_31507 ERR2915213_31693 ERR2915213_31789 ERR2915213_32039 ERR2915213_32121 ERR2915213_32684 ERR2915213_32734 ERR2915213_33084 ERR2915213_33402 ERR2915213_33514 ERR2915213_33561 ERR2915213_33607 ERR2915213_34110 ERR2915213_34150 ERR2915213_34208 ERR2915213_34252 ERR2915213_34885 ERR2915213_34904 ERR2915213_35088 ERR2915213_35429 ERR2915213_35504 ERR2915213_36230 ERR2915213_36287 ERR2915213_36744 ERR2915213_36958 ERR2915213_37103 ERR2915213_37224 ERR2915213_37276 ERR2915213_37357 ERR2915213_37503 ERR2915213_37868 ERR2915213_38050 ERR2915213_38184 ERR2915213_38666 ERR2915213_38898 ERR2915213_39213 ERR2915213_39610 ERR2915213_39647 ERR2915213_40376 ERR2915213_40588 ERR2915213_42119 ERR2915213_42153 ERR2915213_42553 ERR2915213_42570 ERR2915213_42880 ERR2915213_42960 ERR2915213_42963 ERR2915213_4326 ERR2915213_43503 ERR2915213_43553 ERR2915213_4367 ERR2915213_43907 ERR2915213_4393 ERR2915213_44060 ERR2915213_44314 ERR2915213_44380 ERR2915213_44652 ERR2915213_45037 ERR2915213_45344 ERR2915213_45745 ERR2915213_45769 ERR2915213_45866 ERR2915213_46566 ERR2915213_47331 ERR2915213_47958 ERR2915213_4800 ERR2915213_48031 ERR2915213_48206 ERR2915213_48293 ERR2915213_48317 ERR2915213_49205 ERR2915213_49502 ERR2915213_49636 ERR2915213_50199 ERR2915213_50709 ERR2915213_5265 ERR2915213_535 ERR2915213_5518 ERR2915213_5587 ERR2915213_6378 ERR2915213_6862 ERR2915213_7213 ERR2915213_7595 ERR2915213_7944 ERR2915213_8178 ERR2915213_827 ERR2915213_8584 ERR2915213_9538 ERR2915213_960 ERR2915213_9925 ERR2915213_9992 ERR2915214_12478 ERR2915214_13940 ERR2915214_14226 ERR2915214_14709 ERR2915214_16273 ERR2915214_16730 ERR2915214_17281 ERR2915214_18688 ERR2915214_18870 ERR2915214_21006 ERR2915214_21228 ERR2915214_2224 ERR2915214_23486 ERR2915214_23895 ERR2915214_24348 ERR2915214_25937 ERR2915214_27888 ERR2915214_28758 ERR2915214_28848 ERR2915214_29541 ERR2915214_29952 ERR2915214_3020 ERR2915214_30793 ERR2915214_31377 ERR2915214_31508 ERR2915214_32744 ERR2915214_32898 ERR2915214_34115 ERR2915214_34136 ERR2915214_34370 ERR2915214_3459 ERR2915214_35415 ERR2915214_36417 ERR2915214_37431 ERR2915214_37703 ERR2915214_38141 ERR2915214_38179 ERR2915214_38896 ERR2915214_38897 ERR2915214_39467 ERR2915214_39742 ERR2915214_39766 ERR2915214_40092 ERR2915214_40219 ERR2915214_40376 ERR2915214_40800 ERR2915214_41553 ERR2915214_41695 ERR2915214_41868 ERR2915214_42114 ERR2915214_42506 ERR2915214_42584 ERR2915214_43169 ERR2915214_43328 ERR2915214_44316 ERR2915214_44339 ERR2915214_44489 ERR2915214_44686 ERR2915214_44700 ERR2915214_45585 ERR2915214_45897 ERR2915214_46474 ERR2915214_46617 ERR2915214_46871 ERR2915214_46892 ERR2915214_47130 ERR2915214_48257 ERR2915214_4833 ERR2915214_48624 ERR2915214_48645 ERR2915214_49245 ERR2915214_5212 ERR2915214_5219 ERR2915214_5488 ERR2915214_6546 ERR2915214_6847 ERR2915214_7160 ERR2915214_8206 ERR2915214_8307 ERR2915214_874 ERR2915214_8984 ERR2915215_10237 ERR2915215_1028 ERR2915215_11743 ERR2915215_12143 ERR2915215_12734 ERR2915215_12897 ERR2915215_13119 ERR2915215_13955 ERR2915215_14150 ERR2915215_14204 ERR2915215_14430 ERR2915215_14557 ERR2915215_14783 ERR2915215_14852 ERR2915215_14933 ERR2915215_15028 ERR2915215_15308 ERR2915215_15714 ERR2915215_1583 ERR2915215_15850 ERR2915215_1594 ERR2915215_16474 ERR2915215_16602 ERR2915215_17017 ERR2915215_17352 ERR2915215_17561 ERR2915215_17912 ERR2915215_18383 ERR2915215_1853 ERR2915215_18739 ERR2915215_19165 ERR2915215_19350 ERR2915215_19699 ERR2915215_20174 ERR2915215_20838 ERR2915215_2085 ERR2915215_21155 ERR2915215_21917 ERR2915215_226 ERR2915215_22779 ERR2915215_22892 ERR2915215_22985 ERR2915215_23101 ERR2915215_23104 ERR2915215_23561 ERR2915215_23677 ERR2915215_24026 ERR2915215_25404 ERR2915215_25740 ERR2915215_25812 ERR2915215_25838 ERR2915215_25866 ERR2915215_26267 ERR2915215_26544 ERR2915215_26843 ERR2915215_26882 ERR2915215_27098 ERR2915215_27671 ERR2915215_27847 ERR2915215_27916 ERR2915215_28791 ERR2915215_29277 ERR2915215_29563 ERR2915215_29565 ERR2915215_2973 ERR2915215_30403 ERR2915215_30447 ERR2915215_30491 ERR2915215_31851 ERR2915215_32168 ERR2915215_32233 ERR2915215_32343 ERR2915215_32378 ERR2915215_32641 ERR2915215_33319 ERR2915215_33980 ERR2915215_34281 ERR2915215_34324 ERR2915215_34393 ERR2915215_34582 ERR2915215_34597 ERR2915215_34684 ERR2915215_35104 ERR2915215_35304 ERR2915215_35995 ERR2915215_36401 ERR2915215_36920 ERR2915215_37055 ERR2915215_37106 ERR2915215_37678 ERR2915215_37774 ERR2915215_37981 ERR2915215_38047 ERR2915215_38506 ERR2915215_38595 ERR2915215_38843 ERR2915215_39031 ERR2915215_39294 ERR2915215_40447 ERR2915215_40455 ERR2915215_40693 ERR2915215_40774 ERR2915215_40969 ERR2915215_41183 ERR2915215_41313 ERR2915215_41508 ERR2915215_41628 ERR2915215_41804 ERR2915215_42153 ERR2915215_42228 ERR2915215_42479 ERR2915215_42586 ERR2915215_42862 ERR2915215_42949 ERR2915215_43089 ERR2915215_43637 ERR2915215_44230 ERR2915215_44836 ERR2915215_4590 ERR2915215_46245 ERR2915215_46476 ERR2915215_46599 ERR2915215_46874 ERR2915215_47055 ERR2915215_47242 ERR2915215_47301 ERR2915215_47534 ERR2915215_48126 ERR2915215_48160 ERR2915215_48282 ERR2915215_49196 ERR2915215_49310 ERR2915215_49664 ERR2915215_49889 ERR2915215_50513 ERR2915215_5317 ERR2915215_5340 ERR2915215_5491 ERR2915215_556 ERR2915215_5752 ERR2915215_577 ERR2915215_5824 ERR2915215_6076 ERR2915215_6623 ERR2915215_6637 ERR2915215_6992 ERR2915215_7203 ERR2915215_769 ERR2915215_919 ERR2915216_11259 ERR2915216_13 ERR2915216_24976 ERR2915216_25766 ERR2915216_35112 ERR2915216_46466 ERR2915216_46509 ERR2915216_8720 ERR2915216_8953 ERR2915217_17814 ERR2915217_18973 ERR2915217_27801 ERR2915217_28267 ERR2915217_29883 ERR2915217_33746 ERR2915217_34968 ERR2915217_35160 ERR2915217_35463 ERR2915217_37376 ERR2915217_4019 ERR2915217_40198 ERR2915217_42181 ERR2915217_47938 ERR2915217_8303 ERR2915217_8772 ERR2915218_11457 ERR2915218_16503 ERR2915218_16730 ERR2915218_17694 ERR2915218_1811 ERR2915218_18914 ERR2915218_20496 ERR2915218_22896 ERR2915218_2294 ERR2915218_23566 ERR2915218_23627 ERR2915218_2406 ERR2915218_25752 ERR2915218_25824 ERR2915218_27761 ERR2915218_29209 ERR2915218_30193 ERR2915218_32702 ERR2915218_32813 ERR2915218_34060 ERR2915218_34728 ERR2915218_35075 ERR2915218_35369 ERR2915218_36892 ERR2915218_37019 ERR2915218_37146 ERR2915218_41342 ERR2915218_41862 ERR2915218_42407 ERR2915218_43536 ERR2915218_43841 ERR2915218_44322 ERR2915218_44547 ERR2915218_45147 ERR2915218_45475 ERR2915218_4715 ERR2915218_47327 ERR2915218_47792 ERR2915218_49229 ERR2915218_49752 ERR2915218_6820 ERR2915218_7326 ERR2915218_7500 ERR2915218_8903 ERR2915218_9672 ERR2915219_10516 ERR2915219_13161 ERR2915219_14163 ERR2915219_1602 ERR2915219_16861 ERR2915219_2292 ERR2915219_27502 ERR2915219_30356 ERR2915219_31891 ERR2915219_33755 ERR2915219_35343 ERR2915219_35960 ERR2915219_3715 ERR2915219_41101 ERR2915219_45965 ERR2915219_46279 ERR2915219_47112 ERR2915219_47463 ERR2915219_48203 ERR2915219_48556 ERR2915219_49560 ERR2915219_49611 ERR2915219_49624 ERR2915219_49913 ERR2915219_50286 ERR2915219_5361 ERR2915219_5708 ERR2915219_617 ERR2915219_7793 ERR2915220_10325 ERR2915220_10393 ERR2915220_1172 ERR2915220_1299 ERR2915220_1385 ERR2915220_14309 ERR2915220_14566 ERR2915220_15816 ERR2915220_15925 ERR2915220_16086 ERR2915220_16679 ERR2915220_17500 ERR2915220_17630 ERR2915220_1844 ERR2915220_18600 ERR2915220_18787 ERR2915220_18892 ERR2915220_1922 ERR2915220_1925 ERR2915220_1936 ERR2915220_1939 ERR2915220_1958 ERR2915220_19728 ERR2915220_19744 ERR2915220_20143 ERR2915220_20342 ERR2915220_2050 ERR2915220_21176 ERR2915220_22074 ERR2915220_22459 ERR2915220_22487 ERR2915220_22512 ERR2915220_22589 ERR2915220_23031 ERR2915220_2352 ERR2915220_23581 ERR2915220_24145 ERR2915220_24185 ERR2915220_25299 ERR2915220_25678 ERR2915220_25701 ERR2915220_27507 ERR2915220_27586 ERR2915220_2777 ERR2915220_27774 ERR2915220_28051 ERR2915220_2812 ERR2915220_28217 ERR2915220_2851 ERR2915220_28876 ERR2915220_29260 ERR2915220_29295 ERR2915220_30379 ERR2915220_3046 ERR2915220_30921 ERR2915220_30930 ERR2915220_3101 ERR2915220_31376 ERR2915220_3179 ERR2915220_32075 ERR2915220_32141 ERR2915220_3225 ERR2915220_32332 ERR2915220_3239 ERR2915220_32499 ERR2915220_33277 ERR2915220_33585 ERR2915220_33784 ERR2915220_33964 ERR2915220_3441 ERR2915220_34868 ERR2915220_34948 ERR2915220_3508 ERR2915220_3541 ERR2915220_35687 ERR2915220_36422 ERR2915220_36560 ERR2915220_37124 ERR2915220_37501 ERR2915220_37698 ERR2915220_39496 ERR2915220_39585 ERR2915220_40310 ERR2915220_40350 ERR2915220_41769 ERR2915220_41807 ERR2915220_41889 ERR2915220_42371 ERR2915220_43014 ERR2915220_4304 ERR2915220_43123 ERR2915220_43276 ERR2915220_4342 ERR2915220_43616 ERR2915220_43805 ERR2915220_44042 ERR2915220_4417 ERR2915220_44378 ERR2915220_44444 ERR2915220_44484 ERR2915220_44523 ERR2915220_4468 ERR2915220_44739 ERR2915220_44951 ERR2915220_45347 ERR2915220_45818 ERR2915220_46084 ERR2915220_46383 ERR2915220_46466 ERR2915220_46522 ERR2915220_46534 ERR2915220_4664 ERR2915220_46728 ERR2915220_4692 ERR2915220_47027 ERR2915220_47200 ERR2915220_47430 ERR2915220_47464 ERR2915220_48213 ERR2915220_4910 ERR2915220_49168 ERR2915220_4965 ERR2915220_50428 ERR2915220_5233 ERR2915220_5480 ERR2915220_5555 ERR2915220_5900 ERR2915220_6506 ERR2915220_670 ERR2915220_6869 ERR2915220_6970 ERR2915220_7271 ERR2915220_7407 ERR2915220_7691 ERR2915220_8164 ERR2915220_8571 ERR2915220_9192 ERR2915220_9997 ERR2915221_10068 ERR2915221_11510 ERR2915221_11829 ERR2915221_12256 ERR2915221_12289 ERR2915221_12431 ERR2915221_12571 ERR2915221_1281 ERR2915221_13203 ERR2915221_1606 ERR2915221_17618 ERR2915221_17959 ERR2915221_18750 ERR2915221_18930 ERR2915221_18945 ERR2915221_19134 ERR2915221_20003 ERR2915221_20133 ERR2915221_20161 ERR2915221_20412 ERR2915221_20780 ERR2915221_20929 ERR2915221_21544 ERR2915221_21739 ERR2915221_21953 ERR2915221_2267 ERR2915221_23091 ERR2915221_2336 ERR2915221_2408 ERR2915221_24187 ERR2915221_2424 ERR2915221_25386 ERR2915221_2561 ERR2915221_25957 ERR2915221_26018 ERR2915221_26313 ERR2915221_26791 ERR2915221_26848 ERR2915221_27059 ERR2915221_29440 ERR2915221_29884 ERR2915221_2994 ERR2915221_3027 ERR2915221_30912 ERR2915221_30931 ERR2915221_30965 ERR2915221_31123 ERR2915221_3122 ERR2915221_31522 ERR2915221_3356 ERR2915221_34038 ERR2915221_34411 ERR2915221_34585 ERR2915221_34806 ERR2915221_3534 ERR2915221_35346 ERR2915221_35445 ERR2915221_35514 ERR2915221_36221 ERR2915221_3717 ERR2915221_3738 ERR2915221_37649 ERR2915221_3825 ERR2915221_3827 ERR2915221_3861 ERR2915221_39914 ERR2915221_4010 ERR2915221_4156 ERR2915221_42464 ERR2915221_43050 ERR2915221_4400 ERR2915221_45188 ERR2915221_45350 ERR2915221_45382 ERR2915221_45589 ERR2915221_45763 ERR2915221_45818 ERR2915221_45947 ERR2915221_4599 ERR2915221_4605 ERR2915221_46932 ERR2915221_47188 ERR2915221_47208 ERR2915221_48233 ERR2915221_48391 ERR2915221_4862 ERR2915221_4875 ERR2915221_48775 ERR2915221_49526 ERR2915221_49600 ERR2915221_49912 ERR2915221_50684 ERR2915221_5276 ERR2915221_5927 ERR2915221_6068 ERR2915221_6186 ERR2915221_6687 ERR2915221_6936 ERR2915221_7125 ERR2915221_7410 ERR2915221_7547 ERR2915221_7659 ERR2915221_820 ERR2915221_8207 ERR2915221_9935 ERR2915222_10009 ERR2915222_10211 ERR2915222_10506 ERR2915222_1090 ERR2915222_1137 ERR2915222_1156 ERR2915222_1297 ERR2915222_14290 ERR2915222_14546 ERR2915222_14600 ERR2915222_14601 ERR2915222_1530 ERR2915222_15373 ERR2915222_16145 ERR2915222_16606 ERR2915222_17021 ERR2915222_1741 ERR2915222_17455 ERR2915222_17717 ERR2915222_17793 ERR2915222_17921 ERR2915222_1822 ERR2915222_1826 ERR2915222_18827 ERR2915222_19104 ERR2915222_19431 ERR2915222_19530 ERR2915222_19787 ERR2915222_19863 ERR2915222_199 ERR2915222_19984 ERR2915222_20330 ERR2915222_20349 ERR2915222_20538 ERR2915222_20614 ERR2915222_20695 ERR2915222_20786 ERR2915222_21098 ERR2915222_21138 ERR2915222_2140 ERR2915222_21476 ERR2915222_21494 ERR2915222_22082 ERR2915222_22632 ERR2915222_2350 ERR2915222_23502 ERR2915222_23821 ERR2915222_24407 ERR2915222_24642 ERR2915222_24760 ERR2915222_252 ERR2915222_25559 ERR2915222_2561 ERR2915222_25776 ERR2915222_25971 ERR2915222_26769 ERR2915222_26834 ERR2915222_2688 ERR2915222_27257 ERR2915222_27518 ERR2915222_27533 ERR2915222_28138 ERR2915222_28636 ERR2915222_29031 ERR2915222_29347 ERR2915222_29443 ERR2915222_29608 ERR2915222_29617 ERR2915222_29657 ERR2915222_29696 ERR2915222_29705 ERR2915222_3006 ERR2915222_3009 ERR2915222_30319 ERR2915222_30647 ERR2915222_3067 ERR2915222_3093 ERR2915222_31271 ERR2915222_31301 ERR2915222_31547 ERR2915222_31660 ERR2915222_3276 ERR2915222_33530 ERR2915222_3360 ERR2915222_33648 ERR2915222_33748 ERR2915222_34057 ERR2915222_34433 ERR2915222_3474 ERR2915222_34907 ERR2915222_35107 ERR2915222_35798 ERR2915222_36075 ERR2915222_36131 ERR2915222_36939 ERR2915222_37235 ERR2915222_37666 ERR2915222_38366 ERR2915222_38566 ERR2915222_38634 ERR2915222_38644 ERR2915222_38984 ERR2915222_39240 ERR2915222_39445 ERR2915222_39537 ERR2915222_39572 ERR2915222_39893 ERR2915222_40000 ERR2915222_40348 ERR2915222_4042 ERR2915222_40478 ERR2915222_4076 ERR2915222_41640 ERR2915222_4174 ERR2915222_42131 ERR2915222_42154 ERR2915222_4232 ERR2915222_4241 ERR2915222_42657 ERR2915222_42663 ERR2915222_42741 ERR2915222_42998 ERR2915222_43246 ERR2915222_43495 ERR2915222_43522 ERR2915222_43790 ERR2915222_43807 ERR2915222_43825 ERR2915222_44399 ERR2915222_44424 ERR2915222_44448 ERR2915222_44498 ERR2915222_44677 ERR2915222_44716 ERR2915222_44844 ERR2915222_44859 ERR2915222_45126 ERR2915222_45367 ERR2915222_45938 ERR2915222_4607 ERR2915222_46128 ERR2915222_46370 ERR2915222_46593 ERR2915222_47073 ERR2915222_4759 ERR2915222_47751 ERR2915222_47764 ERR2915222_47786 ERR2915222_47972 ERR2915222_48058 ERR2915222_48192 ERR2915222_48295 ERR2915222_48359 ERR2915222_4847 ERR2915222_48779 ERR2915222_48860 ERR2915222_49666 ERR2915222_49767 ERR2915222_49916 ERR2915222_49982 ERR2915222_50183 ERR2915222_5507 ERR2915222_5555 ERR2915222_6145 ERR2915222_6167 ERR2915222_6966 ERR2915222_7136 ERR2915222_7567 ERR2915222_7606 ERR2915222_7682 ERR2915222_7742 ERR2915222_7752 ERR2915222_7793 ERR2915222_7916 ERR2915222_7977 ERR2915222_8985 ERR2915222_9135 ERR2915222_9312 ERR2915222_9534 ERR2915222_9535 ERR2915222_9629 ERR2915222_9659 ERR2915223_1141 ERR2915223_12551 ERR2915223_13567 ERR2915223_1360 ERR2915223_1361 ERR2915223_14596 ERR2915223_1510 ERR2915223_15111 ERR2915223_15429 ERR2915223_18423 ERR2915223_18547 ERR2915223_18765 ERR2915223_18844 ERR2915223_19892 ERR2915223_20168 ERR2915223_2028 ERR2915223_20861 ERR2915223_21241 ERR2915223_21761 ERR2915223_22454 ERR2915223_22980 ERR2915223_23218 ERR2915223_23768 ERR2915223_24439 ERR2915223_24679 ERR2915223_24829 ERR2915223_2487 ERR2915223_2505 ERR2915223_25240 ERR2915223_26179 ERR2915223_26577 ERR2915223_27592 ERR2915223_27633 ERR2915223_27727 ERR2915223_28124 ERR2915223_28135 ERR2915223_2836 ERR2915223_2897 ERR2915223_290 ERR2915223_2997 ERR2915223_3187 ERR2915223_31946 ERR2915223_31976 ERR2915223_3209 ERR2915223_32513 ERR2915223_32714 ERR2915223_32801 ERR2915223_33178 ERR2915223_33837 ERR2915223_33927 ERR2915223_33954 ERR2915223_34589 ERR2915223_35052 ERR2915223_36443 ERR2915223_37131 ERR2915223_3767 ERR2915223_37899 ERR2915223_38051 ERR2915223_3817 ERR2915223_38239 ERR2915223_38836 ERR2915223_39731 ERR2915223_39895 ERR2915223_40774 ERR2915223_41014 ERR2915223_4108 ERR2915223_41166 ERR2915223_41383 ERR2915223_41502 ERR2915223_42459 ERR2915223_42580 ERR2915223_42728 ERR2915223_42731 ERR2915223_4327 ERR2915223_43635 ERR2915223_43671 ERR2915223_44073 ERR2915223_44708 ERR2915223_44845 ERR2915223_45096 ERR2915223_45351 ERR2915223_46642 ERR2915223_4681 ERR2915223_4697 ERR2915223_47538 ERR2915223_4790 ERR2915223_48062 ERR2915223_48165 ERR2915223_49141 ERR2915223_49178 ERR2915223_49550 ERR2915223_5869 ERR2915223_5940 ERR2915223_6578 ERR2915223_6816 ERR2915223_8066 ERR2915223_9022 ERR2915223_9217 ERR2915224_10032 ERR2915224_13054 ERR2915224_13409 ERR2915224_14134 ERR2915224_14286 ERR2915224_14460 ERR2915224_15229 ERR2915224_15496 ERR2915224_15498 ERR2915224_16868 ERR2915224_17028 ERR2915224_17202 ERR2915224_1911 ERR2915224_20736 ERR2915224_20889 ERR2915224_21377 ERR2915224_2193 ERR2915224_22097 ERR2915224_22620 ERR2915224_23946 ERR2915224_24822 ERR2915224_2499 ERR2915224_25034 ERR2915224_25134 ERR2915224_25214 ERR2915224_25255 ERR2915224_25857 ERR2915224_26937 ERR2915224_27725 ERR2915224_28566 ERR2915224_29277 ERR2915224_29516 ERR2915224_30139 ERR2915224_30480 ERR2915224_30649 ERR2915224_30886 ERR2915224_33470 ERR2915224_34093 ERR2915224_34239 ERR2915224_36181 ERR2915224_36654 ERR2915224_37640 ERR2915224_38078 ERR2915224_38226 ERR2915224_40079 ERR2915224_40254 ERR2915224_40444 ERR2915224_42787 ERR2915224_43012 ERR2915224_43495 ERR2915224_44214 ERR2915224_44793 ERR2915224_46166 ERR2915224_46207 ERR2915224_46294 ERR2915224_46695 ERR2915224_46773 ERR2915224_48236 ERR2915224_48787 ERR2915224_48818 ERR2915224_5576 ERR2915224_5836 ERR2915224_6015 ERR2915224_6426 ERR2915224_7256 ERR2915224_7610 ERR2915224_796 ERR2915224_8055 ERR2915224_8795 ERR2915224_9519 ERR2915225_10192 ERR2915225_1083 ERR2915225_11209 ERR2915225_11478 ERR2915225_11688 ERR2915225_12028 ERR2915225_1235 ERR2915225_12366 ERR2915225_12672 ERR2915225_12927 ERR2915225_13796 ERR2915225_139 ERR2915225_13900 ERR2915225_14430 ERR2915225_14954 ERR2915225_15446 ERR2915225_15694 ERR2915225_16016 ERR2915225_16113 ERR2915225_17130 ERR2915225_17153 ERR2915225_1774 ERR2915225_18671 ERR2915225_18820 ERR2915225_19154 ERR2915225_19410 ERR2915225_19758 ERR2915225_19960 ERR2915225_2042 ERR2915225_21729 ERR2915225_21832 ERR2915225_21834 ERR2915225_22197 ERR2915225_22759 ERR2915225_23537 ERR2915225_24309 ERR2915225_24318 ERR2915225_24829 ERR2915225_24852 ERR2915225_25284 ERR2915225_254 ERR2915225_25742 ERR2915225_25752 ERR2915225_26087 ERR2915225_26222 ERR2915225_2635 ERR2915225_2691 ERR2915225_28125 ERR2915225_28675 ERR2915225_29081 ERR2915225_29142 ERR2915225_29359 ERR2915225_2962 ERR2915225_30006 ERR2915225_30219 ERR2915225_30331 ERR2915225_30479 ERR2915225_30907 ERR2915225_31310 ERR2915225_31507 ERR2915225_31661 ERR2915225_31861 ERR2915225_31936 ERR2915225_34912 ERR2915225_35346 ERR2915225_35494 ERR2915225_3647 ERR2915225_36561 ERR2915225_37094 ERR2915225_37356 ERR2915225_37412 ERR2915225_38163 ERR2915225_38571 ERR2915225_38600 ERR2915225_39122 ERR2915225_39713 ERR2915225_40535 ERR2915225_41292 ERR2915225_41929 ERR2915225_42170 ERR2915225_42302 ERR2915225_42337 ERR2915225_43091 ERR2915225_43529 ERR2915225_43732 ERR2915225_43791 ERR2915225_44483 ERR2915225_44605 ERR2915225_46127 ERR2915225_46514 ERR2915225_47508 ERR2915225_48051 ERR2915225_48519 ERR2915225_49240 ERR2915225_49285 ERR2915225_50153 ERR2915225_6716 ERR2915225_6956 ERR2915225_7539 ERR2915226_11644 ERR2915226_11904 ERR2915226_13125 ERR2915226_14210 ERR2915226_14464 ERR2915226_14731 ERR2915226_15633 ERR2915226_15701 ERR2915226_16012 ERR2915226_17396 ERR2915226_17483 ERR2915226_17544 ERR2915226_1797 ERR2915226_18060 ERR2915226_18150 ERR2915226_19232 ERR2915226_19273 ERR2915226_1974 ERR2915226_21998 ERR2915226_22495 ERR2915226_24002 ERR2915226_24303 ERR2915226_26193 ERR2915226_27267 ERR2915226_28107 ERR2915226_28981 ERR2915226_29021 ERR2915226_30643 ERR2915226_31200 ERR2915226_31428 ERR2915226_32547 ERR2915226_33875 ERR2915226_35613 ERR2915226_37867 ERR2915226_38425 ERR2915226_39972 ERR2915226_40189 ERR2915226_40278 ERR2915226_40973 ERR2915226_41302 ERR2915226_42841 ERR2915226_43858 ERR2915226_4703 ERR2915226_47351 ERR2915226_48063 ERR2915226_48566 ERR2915226_5226 ERR2915226_6459 ERR2915227_17223 ERR2915227_19048 ERR2915227_26732 ERR2915227_27739 ERR2915227_28254 ERR2915227_37190 ERR2915227_38408 ERR2915227_39456 ERR2915227_40240 ERR2915227_42535 ERR2915228_11584 ERR2915228_19059 ERR2915228_21820 ERR2915228_26647 ERR2915228_2801 ERR2915228_3145 ERR2915228_32659 ERR2915228_33959 ERR2915228_33978 ERR2915228_35361 ERR2915228_35986 ERR2915228_38125 ERR2915228_42196 ERR2915228_43351 ERR2915228_44000 ERR2915228_4899 ERR2915229_13854 ERR2915229_14554 ERR2915229_22905 ERR2915229_25669 ERR2915229_26302 ERR2915229_28237 ERR2915229_31044 ERR2915229_33895 ERR2915229_34730 ERR2915229_35354 ERR2915229_36315 ERR2915229_36976 ERR2915229_38460 ERR2915229_6330 ERR2915230_26123 ERR2915230_46207 ERR2915231_10726 ERR2915231_1081 ERR2915231_10855 ERR2915231_113 ERR2915231_12997 ERR2915231_1333 ERR2915231_22098 ERR2915231_22568 ERR2915231_26257 ERR2915231_2711 ERR2915231_28874 ERR2915231_30136 ERR2915231_30357 ERR2915231_30507 ERR2915231_34080 ERR2915231_34624 ERR2915231_37966 ERR2915231_39252 ERR2915231_39329 ERR2915231_41881 ERR2915231_43821 ERR2915231_46180 ERR2915231_49095 ERR2915231_50453 ERR2915231_9881 ERR2915232_11906 ERR2915232_23840 ERR2915232_40371 ERR2915232_45171 ERR2915233_10652 ERR2915233_11331 ERR2915233_1143 ERR2915233_11938 ERR2915233_12303 ERR2915233_12755 ERR2915233_12790 ERR2915233_12823 ERR2915233_15489 ERR2915233_1595 ERR2915233_16670 ERR2915233_17160 ERR2915233_17192 ERR2915233_17222 ERR2915233_189 ERR2915233_21040 ERR2915233_22194 ERR2915233_22365 ERR2915233_2316 ERR2915233_23471 ERR2915233_23888 ERR2915233_25290 ERR2915233_25697 ERR2915233_2659 ERR2915233_27421 ERR2915233_2774 ERR2915233_28106 ERR2915233_29103 ERR2915233_29942 ERR2915233_30565 ERR2915233_30768 ERR2915233_31625 ERR2915233_32234 ERR2915233_3282 ERR2915233_33748 ERR2915233_33762 ERR2915233_33783 ERR2915233_33807 ERR2915233_34236 ERR2915233_36159 ERR2915233_37154 ERR2915233_37189 ERR2915233_38593 ERR2915233_38839 ERR2915233_39177 ERR2915233_41420 ERR2915233_42057 ERR2915233_42642 ERR2915233_43114 ERR2915233_43758 ERR2915233_44336 ERR2915233_46219 ERR2915233_46716 ERR2915233_47242 ERR2915233_47628 ERR2915233_48129 ERR2915233_48927 ERR2915233_6081 ERR2915233_6124 ERR2915233_8110 ERR2915233_8449 ERR2915233_9030 ERR2915233_9170 ERR2915234_13304 ERR2915234_1358 ERR2915234_13676 ERR2915234_13787 ERR2915234_1544 ERR2915234_15654 ERR2915234_15862 ERR2915234_1635 ERR2915234_1642 ERR2915234_16456 ERR2915234_16564 ERR2915234_16970 ERR2915234_17247 ERR2915234_17352 ERR2915234_1762 ERR2915234_17623 ERR2915234_18387 ERR2915234_1932 ERR2915234_20091 ERR2915234_21137 ERR2915234_21854 ERR2915234_23095 ERR2915234_23466 ERR2915234_2410 ERR2915234_24225 ERR2915234_24339 ERR2915234_24467 ERR2915234_24795 ERR2915234_25026 ERR2915234_25435 ERR2915234_26056 ERR2915234_2643 ERR2915234_26474 ERR2915234_2844 ERR2915234_2877 ERR2915234_29097 ERR2915234_29409 ERR2915234_29554 ERR2915234_29558 ERR2915234_29778 ERR2915234_29816 ERR2915234_3008 ERR2915234_30356 ERR2915234_3044 ERR2915234_3138 ERR2915234_32441 ERR2915234_33097 ERR2915234_33136 ERR2915234_3371 ERR2915234_33765 ERR2915234_34413 ERR2915234_34542 ERR2915234_35002 ERR2915234_35222 ERR2915234_35238 ERR2915234_35732 ERR2915234_36060 ERR2915234_36330 ERR2915234_36642 ERR2915234_36657 ERR2915234_3676 ERR2915234_37442 ERR2915234_38368 ERR2915234_39225 ERR2915234_3975 ERR2915234_4152 ERR2915234_4172 ERR2915234_41773 ERR2915234_4180 ERR2915234_42239 ERR2915234_42742 ERR2915234_42891 ERR2915234_43223 ERR2915234_4329 ERR2915234_43467 ERR2915234_43806 ERR2915234_45246 ERR2915234_45315 ERR2915234_4553 ERR2915234_45939 ERR2915234_46694 ERR2915234_46762 ERR2915234_47712 ERR2915234_47923 ERR2915234_48339 ERR2915234_48660 ERR2915234_49950 ERR2915234_50222 ERR2915234_50339 ERR2915234_5220 ERR2915234_5466 ERR2915234_5482 ERR2915234_5509 ERR2915234_6153 ERR2915234_6191 ERR2915234_6226 ERR2915234_634 ERR2915234_6436 ERR2915234_6712 ERR2915234_6827 ERR2915234_6933 ERR2915234_7192 ERR2915234_7285 ERR2915234_7312 ERR2915234_7709 ERR2915234_7770 ERR2915234_8525 ERR2915234_9040 ERR2915234_9056 ERR2915234_9256 ERR2915234_9337 ERR2915236_10000 ERR2915236_10108 ERR2915236_10266 ERR2915236_10632 ERR2915236_11205 ERR2915236_11858 ERR2915236_13298 ERR2915236_13973 ERR2915236_13995 ERR2915236_14102 ERR2915236_14193 ERR2915236_15255 ERR2915236_15672 ERR2915236_15991 ERR2915236_1602 ERR2915236_16154 ERR2915236_16514 ERR2915236_17496 ERR2915236_18931 ERR2915236_19686 ERR2915236_20480 ERR2915236_20726 ERR2915236_2088 ERR2915236_22446 ERR2915236_22837 ERR2915236_23161 ERR2915236_24300 ERR2915236_24397 ERR2915236_2554 ERR2915236_25644 ERR2915236_25727 ERR2915236_26829 ERR2915236_2698 ERR2915236_2711 ERR2915236_27463 ERR2915236_28499 ERR2915236_29145 ERR2915236_29990 ERR2915236_30211 ERR2915236_33236 ERR2915236_33433 ERR2915236_33573 ERR2915236_34170 ERR2915236_35253 ERR2915236_35748 ERR2915236_36218 ERR2915236_38479 ERR2915236_38489 ERR2915236_38639 ERR2915236_38738 ERR2915236_3898 ERR2915236_39076 ERR2915236_39863 ERR2915236_40436 ERR2915236_40759 ERR2915236_41144 ERR2915236_41359 ERR2915236_41896 ERR2915236_42302 ERR2915236_42360 ERR2915236_4253 ERR2915236_43138 ERR2915236_43629 ERR2915236_44063 ERR2915236_44789 ERR2915236_44904 ERR2915236_45375 ERR2915236_45747 ERR2915236_46702 ERR2915236_47170 ERR2915236_47727 ERR2915236_47752 ERR2915236_48918 ERR2915236_49401 ERR2915236_49720 ERR2915236_49826 ERR2915236_50105 ERR2915236_6416 ERR2915236_6430 ERR2915236_6453 ERR2915236_6832 ERR2915236_7488 ERR2915236_8194 ERR2915236_8386 ERR2915236_8859 ERR2915236_9379 ERR2915236_9398 ERR2915236_9504 ERR2915236_9920 ERR2915237_10990 ERR2915237_11843 ERR2915237_12075 ERR2915237_12890 ERR2915237_1362 ERR2915237_16533 ERR2915237_16543 ERR2915237_18338 ERR2915237_1888 ERR2915237_19356 ERR2915237_19476 ERR2915237_19773 ERR2915237_26353 ERR2915237_26437 ERR2915237_32742 ERR2915237_33457 ERR2915237_34326 ERR2915237_3704 ERR2915237_4070 ERR2915237_40890 ERR2915237_41204 ERR2915237_4173 ERR2915237_4246 ERR2915237_43540 ERR2915237_45640 ERR2915237_46041 ERR2915237_8109 ERR2915238_1003 ERR2915238_11813 ERR2915238_19650 ERR2915238_23551 ERR2915238_26848 ERR2915238_32530 ERR2915238_43875 ERR2915238_48000 ERR2915238_48189 ERR2915238_6379 ERR2915239_10148 ERR2915239_13171 ERR2915239_14759 ERR2915239_15028 ERR2915239_16299 ERR2915239_16446 ERR2915239_16661 ERR2915239_2005 ERR2915239_20822 ERR2915239_21801 ERR2915239_22427 ERR2915239_25482 ERR2915239_26998 ERR2915239_27659 ERR2915239_30328 ERR2915239_32289 ERR2915239_33695 ERR2915239_35947 ERR2915239_35954 ERR2915239_3983 ERR2915239_45661 ERR2915239_45781 ERR2915239_9922 ERR2915240_19944 ERR2915240_26957 ERR2915240_45073 ERR2915240_47608 ERR2915240_47946 ERR2915241_10921 ERR2915241_11204 ERR2915241_19099 ERR2915241_20398 ERR2915241_20953 ERR2915241_22150 ERR2915241_23203 ERR2915241_23469 ERR2915241_27494 ERR2915241_27807 ERR2915241_33515 ERR2915241_33727 ERR2915241_3805 ERR2915241_38693 ERR2915241_3889 ERR2915241_47620 ERR2915241_48570 ERR2915241_5897 ERR2915241_6257 ERR2915241_7174 ERR2915241_9793 ERR2915242_11248 ERR2915242_11422 ERR2915242_12001 ERR2915242_12605 ERR2915242_14649 ERR2915242_14993 ERR2915242_15909 ERR2915242_20643 ERR2915242_20970 ERR2915242_30210 ERR2915242_33410 ERR2915242_33518 ERR2915242_33825 ERR2915242_3520 ERR2915242_37729 ERR2915242_40706 ERR2915242_4205 ERR2915242_4915 ERR2915242_49636 ERR2915242_5031 ERR2915243_1018 ERR2915243_1034 ERR2915243_10344 ERR2915243_10430 ERR2915243_10466 ERR2915243_10536 ERR2915243_10746 ERR2915243_1081 ERR2915243_11110 ERR2915243_11183 ERR2915243_11267 ERR2915243_11276 ERR2915243_11352 ERR2915243_11489 ERR2915243_11819 ERR2915243_11908 ERR2915243_11921 ERR2915243_12044 ERR2915243_12151 ERR2915243_12234 ERR2915243_12432 ERR2915243_12492 ERR2915243_12497 ERR2915243_1254 ERR2915243_12975 ERR2915243_13410 ERR2915243_13744 ERR2915243_1400 ERR2915243_14050 ERR2915243_14052 ERR2915243_14091 ERR2915243_14188 ERR2915243_14271 ERR2915243_14331 ERR2915243_14458 ERR2915243_15711 ERR2915243_1583 ERR2915243_15897 ERR2915243_1597 ERR2915243_16003 ERR2915243_16347 ERR2915243_16426 ERR2915243_16433 ERR2915243_17112 ERR2915243_17296 ERR2915243_17346 ERR2915243_17777 ERR2915243_17933 ERR2915243_17972 ERR2915243_18450 ERR2915243_18519 ERR2915243_18579 ERR2915243_18601 ERR2915243_18812 ERR2915243_19081 ERR2915243_19179 ERR2915243_19232 ERR2915243_1989 ERR2915243_20686 ERR2915243_21178 ERR2915243_21717 ERR2915243_21983 ERR2915243_22457 ERR2915243_2257 ERR2915243_22652 ERR2915243_23097 ERR2915243_23396 ERR2915243_23431 ERR2915243_2441 ERR2915243_24634 ERR2915243_24828 ERR2915243_25067 ERR2915243_25612 ERR2915243_25703 ERR2915243_2581 ERR2915243_25976 ERR2915243_26187 ERR2915243_26542 ERR2915243_2677 ERR2915243_2678 ERR2915243_27062 ERR2915243_27799 ERR2915243_27937 ERR2915243_2858 ERR2915243_28860 ERR2915243_29197 ERR2915243_29363 ERR2915243_30064 ERR2915243_30095 ERR2915243_3023 ERR2915243_30313 ERR2915243_30380 ERR2915243_30482 ERR2915243_30626 ERR2915243_30727 ERR2915243_30737 ERR2915243_30893 ERR2915243_3092 ERR2915243_31076 ERR2915243_31211 ERR2915243_31499 ERR2915243_31874 ERR2915243_32859 ERR2915243_32962 ERR2915243_33364 ERR2915243_3339 ERR2915243_33678 ERR2915243_33775 ERR2915243_33910 ERR2915243_34141 ERR2915243_34144 ERR2915243_34294 ERR2915243_34622 ERR2915243_34852 ERR2915243_3489 ERR2915243_35282 ERR2915243_35655 ERR2915243_3628 ERR2915243_37106 ERR2915243_3730 ERR2915243_37489 ERR2915243_38205 ERR2915243_38531 ERR2915243_38541 ERR2915243_3897 ERR2915243_39009 ERR2915243_39123 ERR2915243_39812 ERR2915243_39823 ERR2915243_40012 ERR2915243_40077 ERR2915243_40088 ERR2915243_40217 ERR2915243_40289 ERR2915243_40397 ERR2915243_40626 ERR2915243_40891 ERR2915243_4111 ERR2915243_41135 ERR2915243_41277 ERR2915243_41304 ERR2915243_42134 ERR2915243_42228 ERR2915243_42460 ERR2915243_4275 ERR2915243_43188 ERR2915243_43302 ERR2915243_4385 ERR2915243_44008 ERR2915243_44342 ERR2915243_44608 ERR2915243_44616 ERR2915243_44677 ERR2915243_44956 ERR2915243_45175 ERR2915243_4532 ERR2915243_45353 ERR2915243_45788 ERR2915243_45937 ERR2915243_46249 ERR2915243_46301 ERR2915243_46473 ERR2915243_46563 ERR2915243_46612 ERR2915243_46718 ERR2915243_47036 ERR2915243_47037 ERR2915243_47444 ERR2915243_47845 ERR2915243_48051 ERR2915243_48281 ERR2915243_48421 ERR2915243_48434 ERR2915243_48756 ERR2915243_49032 ERR2915243_49068 ERR2915243_49169 ERR2915243_49188 ERR2915243_49203 ERR2915243_49207 ERR2915243_49431 ERR2915243_51 ERR2915243_5286 ERR2915243_5431 ERR2915243_61 ERR2915243_6116 ERR2915243_665 ERR2915243_6933 ERR2915243_6986 ERR2915243_7238 ERR2915243_7370 ERR2915243_7574 ERR2915243_777 ERR2915243_8269 ERR2915243_8274 ERR2915243_8378 ERR2915243_8573 ERR2915243_8871 ERR2915243_8946 ERR2915243_918 ERR2915243_9328 ERR2915243_9348 ERR2915243_9353 ERR2915243_940 ERR2915243_9474 ERR2915243_9561 ERR2915243_9842 ERR2915244_1021 ERR2915244_35772 ERR2915244_8812 ERR2915246_18766 ERR2915246_19045 ERR2915246_19959 ERR2915246_4247 ERR2915249_10028 ERR2915249_10044 ERR2915249_10362 ERR2915249_10537 ERR2915249_10814 ERR2915249_10852 ERR2915249_11081 ERR2915249_12721 ERR2915249_12775 ERR2915249_12837 ERR2915249_12964 ERR2915249_1323 ERR2915249_14104 ERR2915249_14142 ERR2915249_14512 ERR2915249_15997 ERR2915249_16021 ERR2915249_16248 ERR2915249_17203 ERR2915249_17221 ERR2915249_17276 ERR2915249_17589 ERR2915249_18054 ERR2915249_18315 ERR2915249_18316 ERR2915249_18404 ERR2915249_19520 ERR2915249_1974 ERR2915249_19891 ERR2915249_20457 ERR2915249_20649 ERR2915249_20850 ERR2915249_20956 ERR2915249_21056 ERR2915249_21101 ERR2915249_21586 ERR2915249_2204 ERR2915249_2284 ERR2915249_23914 ERR2915249_24531 ERR2915249_24835 ERR2915249_25118 ERR2915249_25166 ERR2915249_25338 ERR2915249_25357 ERR2915249_25518 ERR2915249_25581 ERR2915249_2577 ERR2915249_26165 ERR2915249_26401 ERR2915249_26455 ERR2915249_26548 ERR2915249_27232 ERR2915249_27264 ERR2915249_27784 ERR2915249_27965 ERR2915249_28060 ERR2915249_28107 ERR2915249_28515 ERR2915249_28551 ERR2915249_29073 ERR2915249_29384 ERR2915249_29948 ERR2915249_31724 ERR2915249_32428 ERR2915249_3247 ERR2915249_32530 ERR2915249_33241 ERR2915249_33285 ERR2915249_33325 ERR2915249_33684 ERR2915249_33921 ERR2915249_34305 ERR2915249_34536 ERR2915249_34539 ERR2915249_35412 ERR2915249_3551 ERR2915249_35709 ERR2915249_36381 ERR2915249_36562 ERR2915249_36699 ERR2915249_36769 ERR2915249_36871 ERR2915249_36930 ERR2915249_36951 ERR2915249_37146 ERR2915249_37276 ERR2915249_37486 ERR2915249_39940 ERR2915249_40266 ERR2915249_40831 ERR2915249_43188 ERR2915249_43268 ERR2915249_43302 ERR2915249_43833 ERR2915249_44101 ERR2915249_44431 ERR2915249_44603 ERR2915249_45547 ERR2915249_45652 ERR2915249_45676 ERR2915249_46060 ERR2915249_46114 ERR2915249_46205 ERR2915249_46417 ERR2915249_47184 ERR2915249_47342 ERR2915249_47801 ERR2915249_48290 ERR2915249_48495 ERR2915249_49087 ERR2915249_49148 ERR2915249_4926 ERR2915249_49367 ERR2915249_4993 ERR2915249_5065 ERR2915249_5085 ERR2915249_5151 ERR2915249_5198 ERR2915249_5207 ERR2915249_5315 ERR2915249_5696 ERR2915249_5780 ERR2915249_6070 ERR2915249_6411 ERR2915249_6418 ERR2915249_6565 ERR2915249_6643 ERR2915249_6719 ERR2915249_7266 ERR2915249_7717 ERR2915249_7884 ERR2915249_8032 ERR2915249_804 ERR2915249_8449 ERR2915249_8987 ERR2915249_964 ERR2915249_9745 ERR2915249_9772 ERR2915250_12812 ERR2915250_16357 ERR2915250_16858 ERR2915250_17242 ERR2915250_31976 ERR2915250_34815 ERR2915250_35918 ERR2915250_39444 ERR2915250_40644 ERR2915250_41577 ERR2915250_48540 ERR2915250_6506 ERR2915250_9656 ERR2915251_10111 ERR2915251_10241 ERR2915251_10371 ERR2915251_1098 ERR2915251_12386 ERR2915251_1239 ERR2915251_12525 ERR2915251_12833 ERR2915251_13388 ERR2915251_13413 ERR2915251_13465 ERR2915251_13812 ERR2915251_13843 ERR2915251_1396 ERR2915251_14398 ERR2915251_14511 ERR2915251_14676 ERR2915251_1468 ERR2915251_14722 ERR2915251_14796 ERR2915251_14957 ERR2915251_15280 ERR2915251_15784 ERR2915251_15996 ERR2915251_1641 ERR2915251_17299 ERR2915251_17425 ERR2915251_17479 ERR2915251_18215 ERR2915251_18520 ERR2915251_1868 ERR2915251_18791 ERR2915251_1881 ERR2915251_19012 ERR2915251_19104 ERR2915251_19377 ERR2915251_19738 ERR2915251_20407 ERR2915251_21146 ERR2915251_21520 ERR2915251_21803 ERR2915251_2226 ERR2915251_22372 ERR2915251_22946 ERR2915251_2316 ERR2915251_233 ERR2915251_23373 ERR2915251_23542 ERR2915251_23805 ERR2915251_24428 ERR2915251_24693 ERR2915251_2488 ERR2915251_2492 ERR2915251_24976 ERR2915251_25452 ERR2915251_2635 ERR2915251_26388 ERR2915251_26956 ERR2915251_27327 ERR2915251_27599 ERR2915251_276 ERR2915251_27623 ERR2915251_28262 ERR2915251_28422 ERR2915251_28587 ERR2915251_28687 ERR2915251_29179 ERR2915251_29361 ERR2915251_29405 ERR2915251_29921 ERR2915251_30057 ERR2915251_3056 ERR2915251_31480 ERR2915251_31516 ERR2915251_31665 ERR2915251_31943 ERR2915251_32809 ERR2915251_3311 ERR2915251_33139 ERR2915251_33190 ERR2915251_33637 ERR2915251_33642 ERR2915251_3387 ERR2915251_34051 ERR2915251_34256 ERR2915251_34465 ERR2915251_34590 ERR2915251_34698 ERR2915251_34758 ERR2915251_34992 ERR2915251_3538 ERR2915251_35545 ERR2915251_35769 ERR2915251_35908 ERR2915251_36056 ERR2915251_36246 ERR2915251_36346 ERR2915251_36410 ERR2915251_3643 ERR2915251_3648 ERR2915251_36547 ERR2915251_36697 ERR2915251_36738 ERR2915251_36835 ERR2915251_37413 ERR2915251_37778 ERR2915251_37935 ERR2915251_38149 ERR2915251_38824 ERR2915251_39047 ERR2915251_39117 ERR2915251_39434 ERR2915251_39687 ERR2915251_39915 ERR2915251_40238 ERR2915251_40335 ERR2915251_41925 ERR2915251_42724 ERR2915251_42873 ERR2915251_43064 ERR2915251_43518 ERR2915251_43691 ERR2915251_4374 ERR2915251_4385 ERR2915251_43999 ERR2915251_44458 ERR2915251_44547 ERR2915251_45045 ERR2915251_45219 ERR2915251_45393 ERR2915251_45531 ERR2915251_45585 ERR2915251_4726 ERR2915251_47862 ERR2915251_48027 ERR2915251_48604 ERR2915251_48736 ERR2915251_48758 ERR2915251_49932 ERR2915251_50158 ERR2915251_6463 ERR2915251_6508 ERR2915251_6802 ERR2915251_7083 ERR2915251_7262 ERR2915251_9543 ERR2915251_9612 ERR2915252_17281 ERR2915252_29119 ERR2915252_40357 ERR2915252_43989 ERR2915254_18553 ERR2915254_28901 ERR2915254_28918 ERR2915254_31795 ERR2915254_33407 ERR2915254_33429 ERR2915254_39308 ERR2915254_47661 ERR2915254_8840 ERR2915207_443 ERR2915207_760 ERR2915207_1091 ERR2915207_1602 ERR2915207_1717 ERR2915207_3407 ERR2915207_3610 ERR2915207_3693 ERR2915207_3695 ERR2915207_3960 ERR2915207_3968 ERR2915207_4135 ERR2915207_4139 ERR2915207_4875 ERR2915207_5455 ERR2915207_5985 ERR2915207_5996 ERR2915207_6144 ERR2915207_6166 ERR2915207_6205 ERR2915207_6365 ERR2915207_6746 ERR2915207_7623 ERR2915207_7884 ERR2915207_8307 ERR2915207_8403 ERR2915207_8786 ERR2915207_8928 ERR2915207_9540 ERR2915207_9574 ERR2915207_10006 ERR2915207_10853 ERR2915207_10929 ERR2915207_11075 ERR2915207_11285 ERR2915207_11502 ERR2915207_11875 ERR2915207_12501 ERR2915207_12638 ERR2915207_12708 ERR2915207_13056 ERR2915207_13559 ERR2915207_13800 ERR2915207_14111 ERR2915207_14258 ERR2915207_14543 ERR2915207_14694 ERR2915207_14784 ERR2915207_14791 ERR2915207_14956 ERR2915207_15002 ERR2915207_15274 ERR2915207_15528 ERR2915207_15530 ERR2915207_15647 ERR2915207_15702 ERR2915207_15717 ERR2915207_15872 ERR2915207_16712 ERR2915207_17566 ERR2915207_17735 ERR2915207_17753 ERR2915207_18066 ERR2915207_18185 ERR2915207_18453 ERR2915207_18486 ERR2915207_18533 ERR2915207_18602 ERR2915207_19910 ERR2915207_20068 ERR2915207_20563 ERR2915207_20615 ERR2915207_21640 ERR2915207_21793 ERR2915207_21800 ERR2915207_21980 ERR2915207_22784 ERR2915207_23480 ERR2915207_23987 ERR2915207_24152 ERR2915207_24240 ERR2915207_24528 ERR2915207_24624 ERR2915207_24800 ERR2915207_24806 ERR2915207_24808 ERR2915207_25090 ERR2915207_25339 ERR2915207_25342 ERR2915207_25402 ERR2915207_25461 ERR2915207_25694 ERR2915207_26003 ERR2915207_26098 ERR2915207_26722 ERR2915207_26849 ERR2915207_27010 ERR2915207_27130 ERR2915207_27172 ERR2915207_27225 ERR2915207_27235 ERR2915207_27297 ERR2915207_27305 ERR2915207_27895 ERR2915207_27950 ERR2915207_28170 ERR2915207_28465 ERR2915207_28634 ERR2915207_28879 ERR2915207_28918 ERR2915207_28990 ERR2915207_29106 ERR2915207_29283 ERR2915207_29301 ERR2915207_29319 ERR2915207_30422 ERR2915207_30471 ERR2915207_30594 ERR2915207_30633 ERR2915207_30664 ERR2915207_30731 ERR2915207_30878 ERR2915207_31031 ERR2915207_31382 ERR2915207_31492 ERR2915207_31603 ERR2915207_32003 ERR2915207_32046 ERR2915207_32082 ERR2915207_32131 ERR2915207_32160 ERR2915207_32350 ERR2915207_32407 ERR2915207_32733 ERR2915207_33045 ERR2915207_33672 ERR2915207_33698 ERR2915207_33759 ERR2915207_33893 ERR2915207_34126 ERR2915207_34223 ERR2915207_34584 ERR2915207_34668 ERR2915207_34818 ERR2915207_34869 ERR2915207_35870 ERR2915207_36061 ERR2915207_36277 ERR2915207_37045 ERR2915207_37061 ERR2915207_37421 ERR2915207_37492 ERR2915207_37580 ERR2915207_37739 ERR2915207_37776 ERR2915207_37828 ERR2915207_38103 ERR2915207_38186 ERR2915207_38425 ERR2915207_38791 ERR2915207_38936 ERR2915207_39026 ERR2915207_39091 ERR2915207_39208 ERR2915207_39216 ERR2915207_39328 ERR2915207_39357 ERR2915207_39482 ERR2915207_40258 ERR2915207_40371 ERR2915207_40460 ERR2915207_40553 ERR2915207_40720 ERR2915207_40856 ERR2915207_41066 ERR2915207_41229 ERR2915207_41603 ERR2915207_41666 ERR2915207_42143 ERR2915207_42221 ERR2915207_42320 ERR2915207_42769 ERR2915207_43172 ERR2915207_43341 ERR2915207_43554 ERR2915207_44267 ERR2915207_44421 ERR2915207_44499 ERR2915207_45122 ERR2915207_45472 ERR2915207_46191 ERR2915207_46417 ERR2915207_46429 ERR2915207_46636 ERR2915207_47293 ERR2915207_47350 ERR2915207_47614 ERR2915207_47655 ERR2915207_47873 ERR2915207_47902 ERR2915207_48062 ERR2915207_48768 ERR2915207_48801 ERR2915208_174 ERR2915208_587 ERR2915208_810 ERR2915208_2017 ERR2915208_2294 ERR2915208_2467 ERR2915208_2709 ERR2915208_2843 ERR2915208_2906 ERR2915208_5378 ERR2915208_5601 ERR2915208_5832 ERR2915208_5901 ERR2915208_6676 ERR2915208_7041 ERR2915208_7158 ERR2915208_7351 ERR2915208_7537 ERR2915208_7889 ERR2915208_8225 ERR2915208_8977 ERR2915208_9346 ERR2915208_10702 ERR2915208_11169 ERR2915208_11319 ERR2915208_12075 ERR2915208_13000 ERR2915208_13271 ERR2915208_13389 ERR2915208_13413 ERR2915208_13472 ERR2915208_14695 ERR2915208_14951 ERR2915208_15236 ERR2915208_16051 ERR2915208_16269 ERR2915208_16853 ERR2915208_17151 ERR2915208_17546 ERR2915208_17765 ERR2915208_18187 ERR2915208_18443 ERR2915208_18620 ERR2915208_18934 ERR2915208_19288 ERR2915208_19335 ERR2915208_19424 ERR2915208_19625 ERR2915208_19874 ERR2915208_20286 ERR2915208_20379 ERR2915208_20448 ERR2915208_20461 ERR2915208_20464 ERR2915208_20538 ERR2915208_20598 ERR2915208_20850 ERR2915208_20865 ERR2915208_21221 ERR2915208_21244 ERR2915208_21627 ERR2915208_21756 ERR2915208_22611 ERR2915208_23142 ERR2915208_23298 ERR2915208_23628 ERR2915208_23912 ERR2915208_23990 ERR2915208_24131 ERR2915208_24186 ERR2915208_24208 ERR2915208_24253 ERR2915208_24326 ERR2915208_26216 ERR2915208_26749 ERR2915208_28364 ERR2915208_28845 ERR2915208_29071 ERR2915208_29334 ERR2915208_29896 ERR2915208_30071 ERR2915208_30172 ERR2915208_30482 ERR2915208_30722 ERR2915208_31428 ERR2915208_31628 ERR2915208_31629 ERR2915208_31632 ERR2915208_31895 ERR2915208_32040 ERR2915208_33563 ERR2915208_34451 ERR2915208_35402 ERR2915208_35462 ERR2915208_35843 ERR2915208_36293 ERR2915208_36306 ERR2915208_36677 ERR2915208_36821 ERR2915208_36905 ERR2915208_37023 ERR2915208_37250 ERR2915208_37415 ERR2915208_37437 ERR2915208_37567 ERR2915208_38369 ERR2915208_38888 ERR2915208_39517 ERR2915208_39770 ERR2915208_39968 ERR2915208_40360 ERR2915208_40391 ERR2915208_40457 ERR2915208_40959 ERR2915208_41027 ERR2915208_41075 ERR2915208_41138 ERR2915208_41275 ERR2915208_41337 ERR2915208_41524 ERR2915208_41960 ERR2915208_41986 ERR2915208_42389 ERR2915208_42665 ERR2915208_42935 ERR2915208_43103 ERR2915208_43472 ERR2915208_43530 ERR2915208_43746 ERR2915208_43956 ERR2915208_43967 ERR2915208_44013 ERR2915208_44321 ERR2915208_44359 ERR2915208_44869 ERR2915208_45151 ERR2915208_45409 ERR2915208_45473 ERR2915208_46235 ERR2915208_46279 ERR2915208_46459 ERR2915208_46644 ERR2915208_47171 ERR2915208_47509 ERR2915208_47751 ERR2915208_48129 ERR2915208_48244 ERR2915208_48691 ERR2915208_48760 ERR2915208_49229 ERR2915208_49906 ERR2915209_227 ERR2915209_2168 ERR2915209_2858 ERR2915209_3143 ERR2915209_3696 ERR2915209_4209 ERR2915209_4693 ERR2915209_5131 ERR2915209_5231 ERR2915209_6354 ERR2915209_6670 ERR2915209_6713 ERR2915209_6804 ERR2915209_6912 ERR2915209_8074 ERR2915209_8114 ERR2915209_8542 ERR2915209_8660 ERR2915209_8697 ERR2915209_10134 ERR2915209_10141 ERR2915209_10820 ERR2915209_11155 ERR2915209_11203 ERR2915209_12037 ERR2915209_12653 ERR2915209_12710 ERR2915209_13613 ERR2915209_14394 ERR2915209_14539 ERR2915209_15071 ERR2915209_16523 ERR2915209_16634 ERR2915209_16740 ERR2915209_16998 ERR2915209_17765 ERR2915209_17812 ERR2915209_18637 ERR2915209_18903 ERR2915209_19484 ERR2915209_21096 ERR2915209_22204 ERR2915209_22602 ERR2915209_22606 ERR2915209_23231 ERR2915209_23423 ERR2915209_23822 ERR2915209_24292 ERR2915209_24574 ERR2915209_24966 ERR2915209_25456 ERR2915209_25856 ERR2915209_25860 ERR2915209_25950 ERR2915209_26689 ERR2915209_27287 ERR2915209_28137 ERR2915209_28341 ERR2915209_28665 ERR2915209_28970 ERR2915209_29322 ERR2915209_31584 ERR2915209_31940 ERR2915209_32710 ERR2915209_32759 ERR2915209_32772 ERR2915209_32798 ERR2915209_33444 ERR2915209_33870 ERR2915209_34063 ERR2915209_34089 ERR2915209_34537 ERR2915209_34887 ERR2915209_35642 ERR2915209_35982 ERR2915209_36144 ERR2915209_36282 ERR2915209_36487 ERR2915209_36508 ERR2915209_36509 ERR2915209_37174 ERR2915209_37597 ERR2915209_37660 ERR2915209_37696 ERR2915209_37950 ERR2915209_37995 ERR2915209_39251 ERR2915209_39318 ERR2915209_39568 ERR2915209_39877 ERR2915209_40217 ERR2915209_40963 ERR2915209_42123 ERR2915209_42542 ERR2915209_42949 ERR2915209_43446 ERR2915209_43473 ERR2915209_44551 ERR2915209_44580 ERR2915209_44784 ERR2915209_45943 ERR2915209_46671 ERR2915209_46978 ERR2915209_47555 ERR2915209_48283 ERR2915209_49170 ERR2915210_739 ERR2915210_2112 ERR2915210_2465 ERR2915210_2786 ERR2915210_2820 ERR2915210_3174 ERR2915210_3706 ERR2915210_4883 ERR2915210_6261 ERR2915210_6485 ERR2915210_6644 ERR2915210_7474 ERR2915210_8787 ERR2915210_9932 ERR2915210_10140 ERR2915210_10431 ERR2915210_11856 ERR2915210_12464 ERR2915210_13234 ERR2915210_13724 ERR2915210_13732 ERR2915210_14728 ERR2915210_17223 ERR2915210_18263 ERR2915210_20418 ERR2915210_21629 ERR2915210_21658 ERR2915210_23039 ERR2915210_23222 ERR2915210_23400 ERR2915210_24598 ERR2915210_26662 ERR2915210_27233 ERR2915210_27267 ERR2915210_28177 ERR2915210_29055 ERR2915210_29186 ERR2915210_29621 ERR2915210_29771 ERR2915210_30173 ERR2915210_30637 ERR2915210_30817 ERR2915210_30931 ERR2915210_31294 ERR2915210_33135 ERR2915210_33725 ERR2915210_33776 ERR2915210_34668 ERR2915210_35010 ERR2915210_36841 ERR2915210_36981 ERR2915210_37180 ERR2915210_38323 ERR2915210_39120 ERR2915210_39203 ERR2915210_42449 ERR2915210_42503 ERR2915210_42980 ERR2915210_46485 ERR2915210_46493 ERR2915210_46571 ERR2915210_46813 ERR2915210_47268 ERR2915210_48653 ERR2915210_48952 ERR2915210_49428 ERR2915211_3261 ERR2915211_4071 ERR2915211_4925 ERR2915211_5774 ERR2915211_9325 ERR2915211_10426 ERR2915211_10961 ERR2915211_12025 ERR2915211_13670 ERR2915211_15916 ERR2915211_22235 ERR2915211_22295 ERR2915211_23019 ERR2915211_27537 ERR2915211_28008 ERR2915211_28597 ERR2915211_28724 ERR2915211_29685 ERR2915211_30257 ERR2915211_30407 ERR2915211_31071 ERR2915211_31101 ERR2915211_31536 ERR2915211_32839 ERR2915211_34221 ERR2915211_35541 ERR2915211_35873 ERR2915211_38655 ERR2915211_38737 ERR2915211_38990 ERR2915211_43029 ERR2915211_44000 ERR2915211_44257 ERR2915211_45192 ERR2915211_45876 ERR2915211_47131 ERR2915211_47639 ERR2915211_48665 ERR2915211_49013 ERR2915211_49257 ERR2915211_49271 ERR2915211_49378 ERR2915212_118 ERR2915212_745 ERR2915212_942 ERR2915212_2180 ERR2915212_3241 ERR2915212_4601 ERR2915212_6299 ERR2915212_7027 ERR2915212_7097 ERR2915212_7782 ERR2915212_8105 ERR2915212_8219 ERR2915212_8598 ERR2915212_8652 ERR2915212_12763 ERR2915212_13568 ERR2915212_13619 ERR2915212_14805 ERR2915212_15209 ERR2915212_17056 ERR2915212_17177 ERR2915212_17535 ERR2915212_17998 ERR2915212_18941 ERR2915212_19311 ERR2915212_20040 ERR2915212_20458 ERR2915212_20905 ERR2915212_21078 ERR2915212_21208 ERR2915212_21263 ERR2915212_21544 ERR2915212_21724 ERR2915212_22843 ERR2915212_23326 ERR2915212_23879 ERR2915212_24998 ERR2915212_27149 ERR2915212_27445 ERR2915212_27761 ERR2915212_29858 ERR2915212_30376 ERR2915212_30659 ERR2915212_30860 ERR2915212_31824 ERR2915212_31985 ERR2915212_32414 ERR2915212_33479 ERR2915212_33653 ERR2915212_34163 ERR2915212_35295 ERR2915212_37122 ERR2915212_37211 ERR2915212_37420 ERR2915212_37882 ERR2915212_38409 ERR2915212_38723 ERR2915212_39169 ERR2915212_39550 ERR2915212_40056 ERR2915212_40169 ERR2915212_40212 ERR2915212_40479 ERR2915212_40952 ERR2915212_41862 ERR2915212_42071 ERR2915212_42114 ERR2915212_42169 ERR2915212_42706 ERR2915212_44699 ERR2915212_45149 ERR2915212_46594 ERR2915212_48645 ERR2915212_49426 ERR2915213_220 ERR2915213_244 ERR2915213_490 ERR2915213_936 ERR2915213_1269 ERR2915213_1360 ERR2915213_1393 ERR2915213_1647 ERR2915213_1672 ERR2915213_1877 ERR2915213_1961 ERR2915213_2103 ERR2915213_2225 ERR2915213_2240 ERR2915213_2241 ERR2915213_2443 ERR2915213_2490 ERR2915213_4497 ERR2915213_4603 ERR2915213_4792 ERR2915213_4809 ERR2915213_5752 ERR2915213_6078 ERR2915213_6095 ERR2915213_6208 ERR2915213_6211 ERR2915213_6238 ERR2915213_6288 ERR2915213_6493 ERR2915213_7192 ERR2915213_7277 ERR2915213_7322 ERR2915213_7380 ERR2915213_7530 ERR2915213_7693 ERR2915213_7700 ERR2915213_7716 ERR2915213_7769 ERR2915213_7798 ERR2915213_8945 ERR2915213_8973 ERR2915213_9133 ERR2915213_9229 ERR2915213_9259 ERR2915213_9443 ERR2915213_9610 ERR2915213_9691 ERR2915213_9729 ERR2915213_9961 ERR2915213_10109 ERR2915213_10178 ERR2915213_10404 ERR2915213_10409 ERR2915213_10445 ERR2915213_10529 ERR2915213_10657 ERR2915213_10861 ERR2915213_11037 ERR2915213_11104 ERR2915213_11572 ERR2915213_11586 ERR2915213_11669 ERR2915213_12111 ERR2915213_12120 ERR2915213_12215 ERR2915213_12528 ERR2915213_12660 ERR2915213_12690 ERR2915213_12904 ERR2915213_13096 ERR2915213_13128 ERR2915213_13185 ERR2915213_13262 ERR2915213_13415 ERR2915213_13487 ERR2915213_13751 ERR2915213_14058 ERR2915213_14254 ERR2915213_14692 ERR2915213_14844 ERR2915213_14900 ERR2915213_14974 ERR2915213_15036 ERR2915213_15173 ERR2915213_15251 ERR2915213_15327 ERR2915213_15462 ERR2915213_15578 ERR2915213_15821 ERR2915213_15954 ERR2915213_16096 ERR2915213_16374 ERR2915213_16387 ERR2915213_16392 ERR2915213_16589 ERR2915213_16858 ERR2915213_17220 ERR2915213_17280 ERR2915213_17585 ERR2915213_17666 ERR2915213_17815 ERR2915213_17892 ERR2915213_17962 ERR2915213_18052 ERR2915213_18193 ERR2915213_18936 ERR2915213_19178 ERR2915213_19214 ERR2915213_19237 ERR2915213_19277 ERR2915213_19297 ERR2915213_19325 ERR2915213_19341 ERR2915213_19544 ERR2915213_20086 ERR2915213_20211 ERR2915213_20241 ERR2915213_20377 ERR2915213_20772 ERR2915213_20867 ERR2915213_21319 ERR2915213_21372 ERR2915213_21486 ERR2915213_21651 ERR2915213_21702 ERR2915213_21724 ERR2915213_21835 ERR2915213_23497 ERR2915213_23735 ERR2915213_23801 ERR2915213_23836 ERR2915213_23954 ERR2915213_24152 ERR2915213_24282 ERR2915213_24443 ERR2915213_24938 ERR2915213_24998 ERR2915213_25216 ERR2915213_25434 ERR2915213_25442 ERR2915213_25531 ERR2915213_25598 ERR2915213_25659 ERR2915213_25840 ERR2915213_26033 ERR2915213_26048 ERR2915213_26099 ERR2915213_26175 ERR2915213_26258 ERR2915213_26400 ERR2915213_26536 ERR2915213_26570 ERR2915213_26653 ERR2915213_26675 ERR2915213_27626 ERR2915213_27687 ERR2915213_27714 ERR2915213_27737 ERR2915213_28062 ERR2915213_28107 ERR2915213_28400 ERR2915213_28641 ERR2915213_28730 ERR2915213_28823 ERR2915213_29067 ERR2915213_29071 ERR2915213_29185 ERR2915213_29637 ERR2915213_29726 ERR2915213_29875 ERR2915213_30188 ERR2915213_30196 ERR2915213_30364 ERR2915213_30607 ERR2915213_30609 ERR2915213_30822 ERR2915213_31625 ERR2915213_31642 ERR2915213_32500 ERR2915213_32574 ERR2915213_32625 ERR2915213_32658 ERR2915213_32796 ERR2915213_32817 ERR2915213_33011 ERR2915213_33072 ERR2915213_33096 ERR2915213_33110 ERR2915213_33342 ERR2915213_33608 ERR2915213_33629 ERR2915213_33783 ERR2915213_34163 ERR2915213_34412 ERR2915213_34506 ERR2915213_34654 ERR2915213_34767 ERR2915213_34963 ERR2915213_35076 ERR2915213_35319 ERR2915213_35323 ERR2915213_35910 ERR2915213_35919 ERR2915213_35928 ERR2915213_36061 ERR2915213_36172 ERR2915213_36173 ERR2915213_36468 ERR2915213_37122 ERR2915213_37292 ERR2915213_37386 ERR2915213_37554 ERR2915213_37726 ERR2915213_38121 ERR2915213_38195 ERR2915213_38277 ERR2915213_38380 ERR2915213_38555 ERR2915213_38613 ERR2915213_38874 ERR2915213_39010 ERR2915213_39047 ERR2915213_39076 ERR2915213_39451 ERR2915213_39596 ERR2915213_39664 ERR2915213_39869 ERR2915213_39953 ERR2915213_39987 ERR2915213_40316 ERR2915213_40317 ERR2915213_40406 ERR2915213_40479 ERR2915213_40580 ERR2915213_40623 ERR2915213_42291 ERR2915213_42447 ERR2915213_42491 ERR2915213_42596 ERR2915213_42600 ERR2915213_42686 ERR2915213_42842 ERR2915213_42967 ERR2915213_43082 ERR2915213_43112 ERR2915213_43337 ERR2915213_43425 ERR2915213_43541 ERR2915213_43887 ERR2915213_44294 ERR2915213_44426 ERR2915213_44431 ERR2915213_44714 ERR2915213_44809 ERR2915213_44854 ERR2915213_45127 ERR2915213_45223 ERR2915213_45299 ERR2915213_45539 ERR2915213_46064 ERR2915213_46307 ERR2915213_46491 ERR2915213_46642 ERR2915213_46910 ERR2915213_47001 ERR2915213_47051 ERR2915213_47175 ERR2915213_47230 ERR2915213_47248 ERR2915213_47441 ERR2915213_47464 ERR2915213_47746 ERR2915213_47908 ERR2915213_48050 ERR2915213_48254 ERR2915213_48621 ERR2915213_48723 ERR2915213_48945 ERR2915213_49009 ERR2915213_49020 ERR2915213_49381 ERR2915213_50029 ERR2915213_50261 ERR2915213_50311 ERR2915213_50510 ERR2915213_50677 ERR2915213_50686 ERR2915214_783 ERR2915214_2706 ERR2915214_5594 ERR2915214_5794 ERR2915214_6027 ERR2915214_6293 ERR2915214_6551 ERR2915214_7447 ERR2915214_7736 ERR2915214_7753 ERR2915214_8468 ERR2915214_8895 ERR2915214_10299 ERR2915214_10322 ERR2915214_10907 ERR2915214_11100 ERR2915214_11272 ERR2915214_11354 ERR2915214_11599 ERR2915214_11757 ERR2915214_12114 ERR2915214_12421 ERR2915214_12693 ERR2915214_12850 ERR2915214_13766 ERR2915214_14562 ERR2915214_14594 ERR2915214_15209 ERR2915214_15860 ERR2915214_17073 ERR2915214_17075 ERR2915214_17777 ERR2915214_18389 ERR2915214_18962 ERR2915214_20713 ERR2915214_20827 ERR2915214_22533 ERR2915214_22850 ERR2915214_23437 ERR2915214_23442 ERR2915214_24112 ERR2915214_24412 ERR2915214_24486 ERR2915214_25438 ERR2915214_28459 ERR2915214_29181 ERR2915214_29512 ERR2915214_29525 ERR2915214_29980 ERR2915214_30092 ERR2915214_31074 ERR2915214_31304 ERR2915214_31829 ERR2915214_31885 ERR2915214_33272 ERR2915214_33721 ERR2915214_34619 ERR2915214_35426 ERR2915214_35634 ERR2915214_35838 ERR2915214_35892 ERR2915214_38926 ERR2915214_39169 ERR2915214_39451 ERR2915214_39551 ERR2915214_39890 ERR2915214_40246 ERR2915214_42030 ERR2915214_42819 ERR2915214_44048 ERR2915214_44630 ERR2915214_44905 ERR2915214_46624 ERR2915214_47082 ERR2915214_47705 ERR2915214_48524 ERR2915214_48758 ERR2915215_363 ERR2915215_828 ERR2915215_878 ERR2915215_887 ERR2915215_1004 ERR2915215_1376 ERR2915215_1667 ERR2915215_1690 ERR2915215_2253 ERR2915215_2499 ERR2915215_2775 ERR2915215_2807 ERR2915215_5070 ERR2915215_5650 ERR2915215_5814 ERR2915215_5862 ERR2915215_5939 ERR2915215_6058 ERR2915215_6130 ERR2915215_6273 ERR2915215_6507 ERR2915215_6510 ERR2915215_6665 ERR2915215_6884 ERR2915215_7031 ERR2915215_7299 ERR2915215_7355 ERR2915215_7379 ERR2915215_7565 ERR2915215_7608 ERR2915215_7643 ERR2915215_7819 ERR2915215_8130 ERR2915215_8135 ERR2915215_8191 ERR2915215_8434 ERR2915215_8584 ERR2915215_8626 ERR2915215_8648 ERR2915215_8654 ERR2915215_9603 ERR2915215_9756 ERR2915215_9896 ERR2915215_10022 ERR2915215_10047 ERR2915215_10485 ERR2915215_10763 ERR2915215_10803 ERR2915215_10990 ERR2915215_11186 ERR2915215_11292 ERR2915215_11304 ERR2915215_11367 ERR2915215_11824 ERR2915215_11936 ERR2915215_12357 ERR2915215_12487 ERR2915215_12508 ERR2915215_12753 ERR2915215_12804 ERR2915215_12882 ERR2915215_12912 ERR2915215_13095 ERR2915215_13162 ERR2915215_13300 ERR2915215_13436 ERR2915215_14306 ERR2915215_14435 ERR2915215_14591 ERR2915215_14715 ERR2915215_14982 ERR2915215_15203 ERR2915215_15636 ERR2915215_15666 ERR2915215_15688 ERR2915215_15757 ERR2915215_17546 ERR2915215_17593 ERR2915215_17680 ERR2915215_17769 ERR2915215_18008 ERR2915215_18942 ERR2915215_18978 ERR2915215_19981 ERR2915215_19982 ERR2915215_20086 ERR2915215_21168 ERR2915215_21246 ERR2915215_21835 ERR2915215_21921 ERR2915215_22299 ERR2915215_22498 ERR2915215_22499 ERR2915215_22535 ERR2915215_23267 ERR2915215_23439 ERR2915215_23888 ERR2915215_26855 ERR2915215_27373 ERR2915215_27543 ERR2915215_27750 ERR2915215_28081 ERR2915215_28198 ERR2915215_28274 ERR2915215_28466 ERR2915215_28741 ERR2915215_28762 ERR2915215_29630 ERR2915215_30274 ERR2915215_30291 ERR2915215_30294 ERR2915215_30575 ERR2915215_30691 ERR2915215_30796 ERR2915215_30811 ERR2915215_31383 ERR2915215_31719 ERR2915215_31798 ERR2915215_32072 ERR2915215_32238 ERR2915215_32248 ERR2915215_32256 ERR2915215_32289 ERR2915215_32564 ERR2915215_32779 ERR2915215_33073 ERR2915215_33437 ERR2915215_33840 ERR2915215_33960 ERR2915215_34050 ERR2915215_34716 ERR2915215_34726 ERR2915215_34756 ERR2915215_35023 ERR2915215_35030 ERR2915215_35362 ERR2915215_35385 ERR2915215_35657 ERR2915215_36058 ERR2915215_36132 ERR2915215_36427 ERR2915215_36447 ERR2915215_36451 ERR2915215_36484 ERR2915215_36592 ERR2915215_36728 ERR2915215_36772 ERR2915215_36806 ERR2915215_37261 ERR2915215_37398 ERR2915215_37561 ERR2915215_38063 ERR2915215_38176 ERR2915215_38521 ERR2915215_39036 ERR2915215_39112 ERR2915215_39358 ERR2915215_39740 ERR2915215_40158 ERR2915215_40362 ERR2915215_41051 ERR2915215_41621 ERR2915215_41703 ERR2915215_42118 ERR2915215_42221 ERR2915215_42749 ERR2915215_42765 ERR2915215_42875 ERR2915215_42997 ERR2915215_43000 ERR2915215_43730 ERR2915215_44120 ERR2915215_44223 ERR2915215_44518 ERR2915215_44617 ERR2915215_46344 ERR2915215_46364 ERR2915215_46582 ERR2915215_46808 ERR2915215_46811 ERR2915215_47285 ERR2915215_47508 ERR2915215_47792 ERR2915215_48081 ERR2915215_48327 ERR2915215_48338 ERR2915215_48433 ERR2915215_48466 ERR2915215_48820 ERR2915215_48825 ERR2915215_49239 ERR2915215_49408 ERR2915215_49433 ERR2915215_49705 ERR2915216_8321 ERR2915216_13059 ERR2915216_14420 ERR2915216_15657 ERR2915216_19796 ERR2915216_28809 ERR2915216_44239 ERR2915216_49023 ERR2915216_49407 ERR2915217_5767 ERR2915217_12184 ERR2915217_14116 ERR2915217_18365 ERR2915217_44254 ERR2915217_48231 ERR2915218_118 ERR2915218_4086 ERR2915218_4123 ERR2915218_4188 ERR2915218_4518 ERR2915218_5414 ERR2915218_5667 ERR2915218_5883 ERR2915218_7192 ERR2915218_8290 ERR2915218_10615 ERR2915218_16634 ERR2915218_17107 ERR2915218_17509 ERR2915218_18574 ERR2915218_19314 ERR2915218_20561 ERR2915218_22691 ERR2915218_23087 ERR2915218_23166 ERR2915218_23347 ERR2915218_23497 ERR2915218_25037 ERR2915218_26652 ERR2915218_27451 ERR2915218_28147 ERR2915218_28460 ERR2915218_28577 ERR2915218_31651 ERR2915218_33049 ERR2915218_33620 ERR2915218_33695 ERR2915218_34230 ERR2915218_34945 ERR2915218_35092 ERR2915218_40533 ERR2915218_42688 ERR2915218_43826 ERR2915218_43975 ERR2915218_44215 ERR2915218_44236 ERR2915218_46843 ERR2915218_48778 ERR2915218_49245 ERR2915218_49764 ERR2915218_49765 ERR2915218_49901 ERR2915219_1265 ERR2915219_1966 ERR2915219_2181 ERR2915219_4487 ERR2915219_8283 ERR2915219_11634 ERR2915219_11930 ERR2915219_12107 ERR2915219_13165 ERR2915219_13638 ERR2915219_14921 ERR2915219_15171 ERR2915219_15728 ERR2915219_17213 ERR2915219_17242 ERR2915219_18073 ERR2915219_21562 ERR2915219_21630 ERR2915219_24655 ERR2915219_28566 ERR2915219_29901 ERR2915219_30111 ERR2915219_30567 ERR2915219_31190 ERR2915219_31378 ERR2915219_31381 ERR2915219_31432 ERR2915219_31609 ERR2915219_32220 ERR2915219_33658 ERR2915219_33907 ERR2915219_34548 ERR2915219_34783 ERR2915219_35164 ERR2915219_39024 ERR2915219_39080 ERR2915219_39610 ERR2915219_41379 ERR2915219_41605 ERR2915219_41641 ERR2915219_41872 ERR2915219_41898 ERR2915219_42439 ERR2915219_42462 ERR2915219_43830 ERR2915219_44410 ERR2915219_44897 ERR2915219_44941 ERR2915219_45462 ERR2915219_48299 ERR2915219_49130 ERR2915219_49596 ERR2915219_49852 ERR2915220_217 ERR2915220_488 ERR2915220_637 ERR2915220_653 ERR2915220_704 ERR2915220_1015 ERR2915220_1093 ERR2915220_1243 ERR2915220_1399 ERR2915220_1550 ERR2915220_1655 ERR2915220_1692 ERR2915220_1808 ERR2915220_2272 ERR2915220_2420 ERR2915220_2597 ERR2915220_2811 ERR2915220_2815 ERR2915220_2975 ERR2915220_3645 ERR2915220_4755 ERR2915220_5062 ERR2915220_5193 ERR2915220_5539 ERR2915220_6458 ERR2915220_6564 ERR2915220_6578 ERR2915220_6866 ERR2915220_7004 ERR2915220_7312 ERR2915220_7596 ERR2915220_7963 ERR2915220_8205 ERR2915220_8265 ERR2915220_8335 ERR2915220_8565 ERR2915220_8688 ERR2915220_8815 ERR2915220_9067 ERR2915220_9252 ERR2915220_9254 ERR2915220_9263 ERR2915220_9282 ERR2915220_9570 ERR2915220_9711 ERR2915220_9806 ERR2915220_9810 ERR2915220_10018 ERR2915220_10157 ERR2915220_10298 ERR2915220_10441 ERR2915220_10674 ERR2915220_14617 ERR2915220_14844 ERR2915220_14847 ERR2915220_15024 ERR2915220_15041 ERR2915220_15052 ERR2915220_15138 ERR2915220_15148 ERR2915220_15218 ERR2915220_15242 ERR2915220_15313 ERR2915220_15355 ERR2915220_15520 ERR2915220_15983 ERR2915220_16432 ERR2915220_16593 ERR2915220_16616 ERR2915220_16730 ERR2915220_16749 ERR2915220_16952 ERR2915220_17108 ERR2915220_17187 ERR2915220_17353 ERR2915220_17406 ERR2915220_17888 ERR2915220_18178 ERR2915220_18203 ERR2915220_18582 ERR2915220_18623 ERR2915220_18779 ERR2915220_19011 ERR2915220_19012 ERR2915220_19488 ERR2915220_19551 ERR2915220_19586 ERR2915220_20081 ERR2915220_20103 ERR2915220_20705 ERR2915220_21074 ERR2915220_21335 ERR2915220_21386 ERR2915220_21516 ERR2915220_21827 ERR2915220_22310 ERR2915220_22394 ERR2915220_22415 ERR2915220_22494 ERR2915220_22548 ERR2915220_22638 ERR2915220_22762 ERR2915220_22817 ERR2915220_22841 ERR2915220_23122 ERR2915220_23298 ERR2915220_23525 ERR2915220_23646 ERR2915220_23732 ERR2915220_23734 ERR2915220_23919 ERR2915220_24110 ERR2915220_24121 ERR2915220_24320 ERR2915220_24404 ERR2915220_24855 ERR2915220_24866 ERR2915220_24881 ERR2915220_25484 ERR2915220_25531 ERR2915220_25762 ERR2915220_25972 ERR2915220_26006 ERR2915220_26106 ERR2915220_26134 ERR2915220_26283 ERR2915220_26371 ERR2915220_26667 ERR2915220_26789 ERR2915220_26811 ERR2915220_26858 ERR2915220_26973 ERR2915220_26977 ERR2915220_27037 ERR2915220_27123 ERR2915220_27212 ERR2915220_27249 ERR2915220_27287 ERR2915220_27288 ERR2915220_27393 ERR2915220_27581 ERR2915220_27652 ERR2915220_27735 ERR2915220_27867 ERR2915220_27920 ERR2915220_27952 ERR2915220_27969 ERR2915220_28059 ERR2915220_28088 ERR2915220_28349 ERR2915220_28352 ERR2915220_28668 ERR2915220_28716 ERR2915220_28836 ERR2915220_29012 ERR2915220_29090 ERR2915220_29142 ERR2915220_29156 ERR2915220_29159 ERR2915220_29224 ERR2915220_29247 ERR2915220_29786 ERR2915220_29798 ERR2915220_29913 ERR2915220_30086 ERR2915220_30550 ERR2915220_31231 ERR2915220_31339 ERR2915220_31950 ERR2915220_32104 ERR2915220_32655 ERR2915220_32721 ERR2915220_32727 ERR2915220_33034 ERR2915220_33173 ERR2915220_33196 ERR2915220_33336 ERR2915220_33385 ERR2915220_33412 ERR2915220_33522 ERR2915220_33695 ERR2915220_33745 ERR2915220_33764 ERR2915220_33927 ERR2915220_33947 ERR2915220_33990 ERR2915220_34217 ERR2915220_34239 ERR2915220_34276 ERR2915220_34370 ERR2915220_34419 ERR2915220_34708 ERR2915220_34720 ERR2915220_34923 ERR2915220_34967 ERR2915220_35262 ERR2915220_35463 ERR2915220_35513 ERR2915220_35782 ERR2915220_36007 ERR2915220_36173 ERR2915220_36370 ERR2915220_36737 ERR2915220_37031 ERR2915220_37056 ERR2915220_37177 ERR2915220_37394 ERR2915220_37458 ERR2915220_37543 ERR2915220_37691 ERR2915220_37791 ERR2915220_38585 ERR2915220_38599 ERR2915220_38617 ERR2915220_38650 ERR2915220_38691 ERR2915220_38822 ERR2915220_38915 ERR2915220_39407 ERR2915220_39467 ERR2915220_40121 ERR2915220_40287 ERR2915220_40318 ERR2915220_40534 ERR2915220_40566 ERR2915220_40592 ERR2915220_40724 ERR2915220_40773 ERR2915220_40818 ERR2915220_40855 ERR2915220_40946 ERR2915220_40985 ERR2915220_41320 ERR2915220_41856 ERR2915220_41997 ERR2915220_42344 ERR2915220_42472 ERR2915220_42489 ERR2915220_42672 ERR2915220_42832 ERR2915220_42965 ERR2915220_43270 ERR2915220_43419 ERR2915220_43954 ERR2915220_44081 ERR2915220_44225 ERR2915220_44316 ERR2915220_44393 ERR2915220_44517 ERR2915220_44680 ERR2915220_44685 ERR2915220_44819 ERR2915220_44917 ERR2915220_45019 ERR2915220_45057 ERR2915220_45206 ERR2915220_45359 ERR2915220_45365 ERR2915220_45429 ERR2915220_45723 ERR2915220_45940 ERR2915220_46107 ERR2915220_46204 ERR2915220_46229 ERR2915220_46521 ERR2915220_46577 ERR2915220_46604 ERR2915220_46678 ERR2915220_46687 ERR2915220_47324 ERR2915220_47349 ERR2915220_47483 ERR2915220_47599 ERR2915220_48168 ERR2915220_48560 ERR2915220_48588 ERR2915220_48718 ERR2915220_48934 ERR2915220_49275 ERR2915220_49580 ERR2915220_49633 ERR2915220_50072 ERR2915220_50076 ERR2915220_50224 ERR2915220_50287 ERR2915220_50391 ERR2915221_55 ERR2915221_144 ERR2915221_250 ERR2915221_452 ERR2915221_1035 ERR2915221_1133 ERR2915221_1164 ERR2915221_1582 ERR2915221_2259 ERR2915221_2470 ERR2915221_2517 ERR2915221_2902 ERR2915221_2910 ERR2915221_3222 ERR2915221_4395 ERR2915221_5434 ERR2915221_5535 ERR2915221_6501 ERR2915221_6688 ERR2915221_6762 ERR2915221_6930 ERR2915221_6992 ERR2915221_7180 ERR2915221_7323 ERR2915221_7641 ERR2915221_7678 ERR2915221_7773 ERR2915221_7818 ERR2915221_8115 ERR2915221_8336 ERR2915221_8619 ERR2915221_8663 ERR2915221_8736 ERR2915221_9130 ERR2915221_9134 ERR2915221_9433 ERR2915221_9554 ERR2915221_9556 ERR2915221_9689 ERR2915221_10007 ERR2915221_10221 ERR2915221_10235 ERR2915221_10649 ERR2915221_10730 ERR2915221_10829 ERR2915221_10903 ERR2915221_11053 ERR2915221_11249 ERR2915221_11277 ERR2915221_11348 ERR2915221_11465 ERR2915221_11646 ERR2915221_11751 ERR2915221_11853 ERR2915221_12314 ERR2915221_12733 ERR2915221_12862 ERR2915221_17951 ERR2915221_18163 ERR2915221_18173 ERR2915221_18508 ERR2915221_18541 ERR2915221_18797 ERR2915221_18898 ERR2915221_19022 ERR2915221_19289 ERR2915221_19323 ERR2915221_19332 ERR2915221_19428 ERR2915221_19498 ERR2915221_19691 ERR2915221_19816 ERR2915221_19843 ERR2915221_19852 ERR2915221_20053 ERR2915221_20129 ERR2915221_20153 ERR2915221_20165 ERR2915221_20214 ERR2915221_20407 ERR2915221_20436 ERR2915221_20438 ERR2915221_20496 ERR2915221_20527 ERR2915221_20624 ERR2915221_20758 ERR2915221_20776 ERR2915221_20946 ERR2915221_20980 ERR2915221_21483 ERR2915221_21884 ERR2915221_21939 ERR2915221_21974 ERR2915221_22164 ERR2915221_22619 ERR2915221_22684 ERR2915221_22716 ERR2915221_22799 ERR2915221_22811 ERR2915221_22905 ERR2915221_23378 ERR2915221_23699 ERR2915221_23701 ERR2915221_23962 ERR2915221_24439 ERR2915221_24586 ERR2915221_24903 ERR2915221_25102 ERR2915221_25390 ERR2915221_25539 ERR2915221_25598 ERR2915221_25656 ERR2915221_25779 ERR2915221_25809 ERR2915221_25837 ERR2915221_25944 ERR2915221_25996 ERR2915221_26013 ERR2915221_26467 ERR2915221_26704 ERR2915221_26719 ERR2915221_26860 ERR2915221_26987 ERR2915221_27076 ERR2915221_27178 ERR2915221_27248 ERR2915221_27410 ERR2915221_27425 ERR2915221_27456 ERR2915221_27641 ERR2915221_27731 ERR2915221_27769 ERR2915221_27840 ERR2915221_27907 ERR2915221_27938 ERR2915221_27982 ERR2915221_28030 ERR2915221_28140 ERR2915221_28270 ERR2915221_28484 ERR2915221_28609 ERR2915221_28739 ERR2915221_28752 ERR2915221_28762 ERR2915221_28900 ERR2915221_28937 ERR2915221_28988 ERR2915221_29381 ERR2915221_29530 ERR2915221_29531 ERR2915221_29536 ERR2915221_29539 ERR2915221_29558 ERR2915221_29642 ERR2915221_29676 ERR2915221_30125 ERR2915221_30146 ERR2915221_30169 ERR2915221_30185 ERR2915221_30258 ERR2915221_30279 ERR2915221_30549 ERR2915221_30605 ERR2915221_30792 ERR2915221_30877 ERR2915221_30994 ERR2915221_31180 ERR2915221_31291 ERR2915221_31332 ERR2915221_31334 ERR2915221_31446 ERR2915221_31892 ERR2915221_31917 ERR2915221_32127 ERR2915221_32399 ERR2915221_32407 ERR2915221_32500 ERR2915221_32645 ERR2915221_32669 ERR2915221_32923 ERR2915221_32989 ERR2915221_33012 ERR2915221_33074 ERR2915221_33193 ERR2915221_33201 ERR2915221_33297 ERR2915221_33538 ERR2915221_33775 ERR2915221_33927 ERR2915221_34034 ERR2915221_34265 ERR2915221_34528 ERR2915221_34619 ERR2915221_34837 ERR2915221_35111 ERR2915221_35240 ERR2915221_35323 ERR2915221_35832 ERR2915221_36750 ERR2915221_37323 ERR2915221_38367 ERR2915221_38891 ERR2915221_38923 ERR2915221_39203 ERR2915221_39379 ERR2915221_39391 ERR2915221_39419 ERR2915221_39935 ERR2915221_40155 ERR2915221_40166 ERR2915221_40261 ERR2915221_40288 ERR2915221_40363 ERR2915221_40517 ERR2915221_40541 ERR2915221_40632 ERR2915221_40754 ERR2915221_40929 ERR2915221_41013 ERR2915221_41080 ERR2915221_41158 ERR2915221_41248 ERR2915221_41355 ERR2915221_41379 ERR2915221_41438 ERR2915221_41458 ERR2915221_41763 ERR2915221_42064 ERR2915221_42212 ERR2915221_42312 ERR2915221_42321 ERR2915221_42354 ERR2915221_42573 ERR2915221_42687 ERR2915221_42695 ERR2915221_42899 ERR2915221_43193 ERR2915221_43243 ERR2915221_43282 ERR2915221_43449 ERR2915221_43462 ERR2915221_43715 ERR2915221_43887 ERR2915221_43970 ERR2915221_44002 ERR2915221_44059 ERR2915221_44062 ERR2915221_44116 ERR2915221_44162 ERR2915221_44572 ERR2915221_45086 ERR2915221_45180 ERR2915221_45326 ERR2915221_45474 ERR2915221_45516 ERR2915221_45562 ERR2915221_45728 ERR2915221_45798 ERR2915221_45823 ERR2915221_45859 ERR2915221_45932 ERR2915221_45963 ERR2915221_45979 ERR2915221_46100 ERR2915221_46542 ERR2915221_46580 ERR2915221_47193 ERR2915221_47272 ERR2915221_47323 ERR2915221_47331 ERR2915221_47905 ERR2915221_48074 ERR2915221_48129 ERR2915221_48138 ERR2915221_48320 ERR2915221_48432 ERR2915221_48651 ERR2915221_48789 ERR2915221_48896 ERR2915221_48952 ERR2915221_49021 ERR2915221_49116 ERR2915221_49117 ERR2915221_49379 ERR2915221_49474 ERR2915221_49616 ERR2915221_49833 ERR2915221_49847 ERR2915221_50039 ERR2915221_50102 ERR2915221_50201 ERR2915221_50307 ERR2915221_50373 ERR2915221_50374 ERR2915221_50375 ERR2915221_50421 ERR2915221_50443 ERR2915221_50807 ERR2915222_478 ERR2915222_990 ERR2915222_1204 ERR2915222_1505 ERR2915222_2465 ERR2915222_2586 ERR2915222_2716 ERR2915222_3007 ERR2915222_3719 ERR2915222_3972 ERR2915222_4167 ERR2915222_4324 ERR2915222_4873 ERR2915222_4895 ERR2915222_5168 ERR2915222_5825 ERR2915222_5849 ERR2915222_6532 ERR2915222_6644 ERR2915222_6769 ERR2915222_7360 ERR2915222_7603 ERR2915222_7622 ERR2915222_8023 ERR2915222_8026 ERR2915222_8095 ERR2915222_8425 ERR2915222_8471 ERR2915222_8818 ERR2915222_8982 ERR2915222_9004 ERR2915222_9123 ERR2915222_9500 ERR2915222_9606 ERR2915222_9698 ERR2915222_9709 ERR2915222_9785 ERR2915222_10188 ERR2915222_10647 ERR2915222_10700 ERR2915222_13912 ERR2915222_14195 ERR2915222_15165 ERR2915222_15399 ERR2915222_15582 ERR2915222_15694 ERR2915222_15802 ERR2915222_16031 ERR2915222_16126 ERR2915222_16128 ERR2915222_16402 ERR2915222_16420 ERR2915222_16472 ERR2915222_16647 ERR2915222_16702 ERR2915222_17253 ERR2915222_17786 ERR2915222_18119 ERR2915222_18204 ERR2915222_18437 ERR2915222_18740 ERR2915222_18885 ERR2915222_19263 ERR2915222_19434 ERR2915222_19567 ERR2915222_19588 ERR2915222_19812 ERR2915222_19961 ERR2915222_20007 ERR2915222_20137 ERR2915222_20452 ERR2915222_20454 ERR2915222_20535 ERR2915222_20958 ERR2915222_20996 ERR2915222_21117 ERR2915222_21223 ERR2915222_21320 ERR2915222_21630 ERR2915222_21654 ERR2915222_21795 ERR2915222_21927 ERR2915222_21950 ERR2915222_22171 ERR2915222_22188 ERR2915222_22305 ERR2915222_22355 ERR2915222_22372 ERR2915222_22542 ERR2915222_22718 ERR2915222_22725 ERR2915222_22766 ERR2915222_22805 ERR2915222_22891 ERR2915222_22935 ERR2915222_23429 ERR2915222_23437 ERR2915222_23747 ERR2915222_23951 ERR2915222_23956 ERR2915222_23972 ERR2915222_24107 ERR2915222_24114 ERR2915222_24132 ERR2915222_24242 ERR2915222_24492 ERR2915222_24723 ERR2915222_24837 ERR2915222_25039 ERR2915222_25131 ERR2915222_25422 ERR2915222_25585 ERR2915222_25672 ERR2915222_25804 ERR2915222_26551 ERR2915222_26591 ERR2915222_27127 ERR2915222_27324 ERR2915222_27390 ERR2915222_27796 ERR2915222_27846 ERR2915222_27869 ERR2915222_27972 ERR2915222_28054 ERR2915222_28251 ERR2915222_28273 ERR2915222_28387 ERR2915222_28530 ERR2915222_28886 ERR2915222_29982 ERR2915222_30041 ERR2915222_31145 ERR2915222_31181 ERR2915222_31822 ERR2915222_31951 ERR2915222_32088 ERR2915222_32185 ERR2915222_32305 ERR2915222_32515 ERR2915222_32522 ERR2915222_32721 ERR2915222_32763 ERR2915222_32836 ERR2915222_33004 ERR2915222_33044 ERR2915222_33343 ERR2915222_33348 ERR2915222_33387 ERR2915222_33433 ERR2915222_33965 ERR2915222_33980 ERR2915222_34353 ERR2915222_34480 ERR2915222_34585 ERR2915222_34651 ERR2915222_34753 ERR2915222_35017 ERR2915222_35323 ERR2915222_35343 ERR2915222_35529 ERR2915222_35638 ERR2915222_36032 ERR2915222_36511 ERR2915222_36825 ERR2915222_36937 ERR2915222_37025 ERR2915222_37154 ERR2915222_37218 ERR2915222_37274 ERR2915222_37310 ERR2915222_37367 ERR2915222_37585 ERR2915222_38017 ERR2915222_38228 ERR2915222_38740 ERR2915222_38820 ERR2915222_38965 ERR2915222_38977 ERR2915222_39043 ERR2915222_39114 ERR2915222_39429 ERR2915222_39469 ERR2915222_39493 ERR2915222_39564 ERR2915222_39807 ERR2915222_40094 ERR2915222_40167 ERR2915222_40360 ERR2915222_40709 ERR2915222_40775 ERR2915222_40850 ERR2915222_41279 ERR2915222_41354 ERR2915222_41490 ERR2915222_41659 ERR2915222_41684 ERR2915222_42044 ERR2915222_42249 ERR2915222_42258 ERR2915222_42381 ERR2915222_42696 ERR2915222_42945 ERR2915222_42966 ERR2915222_43375 ERR2915222_43407 ERR2915222_43961 ERR2915222_44428 ERR2915222_44571 ERR2915222_44574 ERR2915222_44654 ERR2915222_44801 ERR2915222_45114 ERR2915222_45129 ERR2915222_45294 ERR2915222_45881 ERR2915222_45889 ERR2915222_46106 ERR2915222_46152 ERR2915222_46281 ERR2915222_46410 ERR2915222_46733 ERR2915222_47134 ERR2915222_47145 ERR2915222_47196 ERR2915222_47488 ERR2915222_47546 ERR2915222_47930 ERR2915222_48040 ERR2915222_48235 ERR2915222_48278 ERR2915222_48380 ERR2915222_48728 ERR2915222_48918 ERR2915222_49510 ERR2915222_49710 ERR2915222_49839 ERR2915222_50082 ERR2915222_50133 ERR2915223_108 ERR2915223_247 ERR2915223_265 ERR2915223_547 ERR2915223_970 ERR2915223_1071 ERR2915223_1300 ERR2915223_1346 ERR2915223_1685 ERR2915223_1910 ERR2915223_3190 ERR2915223_3936 ERR2915223_4276 ERR2915223_5198 ERR2915223_5385 ERR2915223_5838 ERR2915223_6350 ERR2915223_6525 ERR2915223_6641 ERR2915223_6903 ERR2915223_6906 ERR2915223_7002 ERR2915223_7165 ERR2915223_7293 ERR2915223_7394 ERR2915223_7672 ERR2915223_7891 ERR2915223_8178 ERR2915223_8355 ERR2915223_8524 ERR2915223_8528 ERR2915223_8642 ERR2915223_8797 ERR2915223_8890 ERR2915223_8933 ERR2915223_8937 ERR2915223_9045 ERR2915223_9271 ERR2915223_9273 ERR2915223_13129 ERR2915223_13241 ERR2915223_13332 ERR2915223_13365 ERR2915223_13372 ERR2915223_13392 ERR2915223_13451 ERR2915223_13460 ERR2915223_13467 ERR2915223_13571 ERR2915223_13592 ERR2915223_13801 ERR2915223_14095 ERR2915223_14116 ERR2915223_14170 ERR2915223_14350 ERR2915223_14397 ERR2915223_14492 ERR2915223_14519 ERR2915223_14645 ERR2915223_14728 ERR2915223_14791 ERR2915223_14799 ERR2915223_14838 ERR2915223_14880 ERR2915223_14965 ERR2915223_15025 ERR2915223_15085 ERR2915223_15498 ERR2915223_15540 ERR2915223_15668 ERR2915223_15784 ERR2915223_15820 ERR2915223_15977 ERR2915223_16072 ERR2915223_16074 ERR2915223_16139 ERR2915223_16186 ERR2915223_16571 ERR2915223_16692 ERR2915223_16851 ERR2915223_17241 ERR2915223_17512 ERR2915223_18244 ERR2915223_18466 ERR2915223_18505 ERR2915223_19374 ERR2915223_19389 ERR2915223_19532 ERR2915223_19881 ERR2915223_20329 ERR2915223_20592 ERR2915223_20855 ERR2915223_20963 ERR2915223_21131 ERR2915223_21289 ERR2915223_21294 ERR2915223_21314 ERR2915223_21331 ERR2915223_21476 ERR2915223_21515 ERR2915223_21690 ERR2915223_21719 ERR2915223_21862 ERR2915223_21872 ERR2915223_22070 ERR2915223_22351 ERR2915223_22366 ERR2915223_22464 ERR2915223_22511 ERR2915223_22598 ERR2915223_22950 ERR2915223_22986 ERR2915223_22997 ERR2915223_23000 ERR2915223_23109 ERR2915223_23245 ERR2915223_23543 ERR2915223_23577 ERR2915223_23627 ERR2915223_23631 ERR2915223_23657 ERR2915223_23672 ERR2915223_23923 ERR2915223_24004 ERR2915223_24281 ERR2915223_24327 ERR2915223_24470 ERR2915223_24496 ERR2915223_24656 ERR2915223_24740 ERR2915223_24819 ERR2915223_24862 ERR2915223_25205 ERR2915223_25399 ERR2915223_25454 ERR2915223_25935 ERR2915223_26787 ERR2915223_27114 ERR2915223_27875 ERR2915223_27997 ERR2915223_28075 ERR2915223_28251 ERR2915223_28577 ERR2915223_29076 ERR2915223_29182 ERR2915223_29219 ERR2915223_29280 ERR2915223_29502 ERR2915223_29638 ERR2915223_29647 ERR2915223_29735 ERR2915223_29914 ERR2915223_30089 ERR2915223_30235 ERR2915223_30258 ERR2915223_30328 ERR2915223_30492 ERR2915223_30558 ERR2915223_30593 ERR2915223_30680 ERR2915223_30895 ERR2915223_30963 ERR2915223_31523 ERR2915223_31564 ERR2915223_31682 ERR2915223_31758 ERR2915223_31781 ERR2915223_31817 ERR2915223_31880 ERR2915223_31961 ERR2915223_32070 ERR2915223_32122 ERR2915223_32150 ERR2915223_32536 ERR2915223_33353 ERR2915223_33375 ERR2915223_33799 ERR2915223_33981 ERR2915223_34028 ERR2915223_34265 ERR2915223_34310 ERR2915223_34443 ERR2915223_34542 ERR2915223_35109 ERR2915223_35401 ERR2915223_35536 ERR2915223_35559 ERR2915223_35790 ERR2915223_35986 ERR2915223_36970 ERR2915223_37010 ERR2915223_37098 ERR2915223_37667 ERR2915223_37718 ERR2915223_37822 ERR2915223_37839 ERR2915223_37897 ERR2915223_37912 ERR2915223_38005 ERR2915223_38033 ERR2915223_38232 ERR2915223_38296 ERR2915223_38310 ERR2915223_38329 ERR2915223_38713 ERR2915223_38830 ERR2915223_38985 ERR2915223_38993 ERR2915223_39010 ERR2915223_39071 ERR2915223_39233 ERR2915223_39245 ERR2915223_39321 ERR2915223_39337 ERR2915223_39376 ERR2915223_39432 ERR2915223_39539 ERR2915223_39732 ERR2915223_40406 ERR2915223_40530 ERR2915223_40817 ERR2915223_40878 ERR2915223_41132 ERR2915223_41347 ERR2915223_41403 ERR2915223_41737 ERR2915223_41896 ERR2915223_42338 ERR2915223_42359 ERR2915223_42397 ERR2915223_42526 ERR2915223_42862 ERR2915223_43075 ERR2915223_43131 ERR2915223_43259 ERR2915223_43403 ERR2915223_43677 ERR2915223_43681 ERR2915223_43696 ERR2915223_43944 ERR2915223_44003 ERR2915223_44049 ERR2915223_44249 ERR2915223_44294 ERR2915223_44751 ERR2915223_44847 ERR2915223_45102 ERR2915223_45127 ERR2915223_45170 ERR2915223_45292 ERR2915223_45392 ERR2915223_45511 ERR2915223_45552 ERR2915223_45663 ERR2915223_46049 ERR2915223_46086 ERR2915223_46165 ERR2915223_46200 ERR2915223_46389 ERR2915223_46424 ERR2915223_46556 ERR2915223_46598 ERR2915223_46600 ERR2915223_46740 ERR2915223_46834 ERR2915223_46859 ERR2915223_46951 ERR2915223_47173 ERR2915223_47197 ERR2915223_47666 ERR2915223_47880 ERR2915223_48028 ERR2915223_48267 ERR2915223_48324 ERR2915223_48474 ERR2915223_48660 ERR2915223_48683 ERR2915223_48792 ERR2915223_48829 ERR2915223_48914 ERR2915223_48936 ERR2915223_49090 ERR2915223_49177 ERR2915223_49354 ERR2915223_49510 ERR2915223_49677 ERR2915223_49680 ERR2915223_49933 ERR2915223_49955 ERR2915223_50040 ERR2915223_50061 ERR2915223_50111 ERR2915223_50154 ERR2915223_50162 ERR2915224_73 ERR2915224_384 ERR2915224_1027 ERR2915224_1518 ERR2915224_1537 ERR2915224_1811 ERR2915224_2018 ERR2915224_2616 ERR2915224_2819 ERR2915224_3302 ERR2915224_3340 ERR2915224_3501 ERR2915224_3533 ERR2915224_3726 ERR2915224_3941 ERR2915224_4031 ERR2915224_5772 ERR2915224_6683 ERR2915224_7365 ERR2915224_7962 ERR2915224_9300 ERR2915224_9314 ERR2915224_9344 ERR2915224_9416 ERR2915224_9993 ERR2915224_10262 ERR2915224_10354 ERR2915224_10496 ERR2915224_11202 ERR2915224_11891 ERR2915224_12010 ERR2915224_12903 ERR2915224_12997 ERR2915224_13214 ERR2915224_13231 ERR2915224_13719 ERR2915224_13928 ERR2915224_14217 ERR2915224_14391 ERR2915224_14785 ERR2915224_14924 ERR2915224_15432 ERR2915224_15983 ERR2915224_16163 ERR2915224_16198 ERR2915224_16953 ERR2915224_17293 ERR2915224_17311 ERR2915224_17956 ERR2915224_19137 ERR2915224_19431 ERR2915224_19668 ERR2915224_20273 ERR2915224_20295 ERR2915224_20769 ERR2915224_21211 ERR2915224_21260 ERR2915224_21285 ERR2915224_23056 ERR2915224_23939 ERR2915224_24128 ERR2915224_24565 ERR2915224_24991 ERR2915224_25201 ERR2915224_25616 ERR2915224_25680 ERR2915224_25815 ERR2915224_25833 ERR2915224_26089 ERR2915224_26354 ERR2915224_26907 ERR2915224_27143 ERR2915224_27541 ERR2915224_28047 ERR2915224_28216 ERR2915224_28503 ERR2915224_29148 ERR2915224_30329 ERR2915224_30531 ERR2915224_30884 ERR2915224_31129 ERR2915224_31950 ERR2915224_31983 ERR2915224_32183 ERR2915224_32917 ERR2915224_33174 ERR2915224_33312 ERR2915224_33326 ERR2915224_33433 ERR2915224_34276 ERR2915224_34553 ERR2915224_34660 ERR2915224_34741 ERR2915224_34800 ERR2915224_35533 ERR2915224_35586 ERR2915224_36984 ERR2915224_37267 ERR2915224_37285 ERR2915224_37419 ERR2915224_37532 ERR2915224_37620 ERR2915224_37625 ERR2915224_37806 ERR2915224_37955 ERR2915224_38248 ERR2915224_38976 ERR2915224_39243 ERR2915224_39254 ERR2915224_39284 ERR2915224_39322 ERR2915224_40321 ERR2915224_40449 ERR2915224_40677 ERR2915224_42376 ERR2915224_42383 ERR2915224_43567 ERR2915224_43755 ERR2915224_43844 ERR2915224_43909 ERR2915224_43955 ERR2915224_44038 ERR2915224_44110 ERR2915224_44196 ERR2915224_44722 ERR2915224_44929 ERR2915224_45024 ERR2915224_46220 ERR2915224_46346 ERR2915224_47059 ERR2915224_47751 ERR2915224_48419 ERR2915224_48429 ERR2915224_48455 ERR2915224_48726 ERR2915224_49300 ERR2915224_49517 ERR2915225_147 ERR2915225_238 ERR2915225_288 ERR2915225_1096 ERR2915225_1398 ERR2915225_1410 ERR2915225_2934 ERR2915225_2973 ERR2915225_3277 ERR2915225_3616 ERR2915225_6340 ERR2915225_6347 ERR2915225_6371 ERR2915225_6444 ERR2915225_6561 ERR2915225_6564 ERR2915225_6779 ERR2915225_6840 ERR2915225_7307 ERR2915225_7354 ERR2915225_8069 ERR2915225_8427 ERR2915225_8593 ERR2915225_9234 ERR2915225_9346 ERR2915225_9440 ERR2915225_9449 ERR2915225_9876 ERR2915225_10111 ERR2915225_11615 ERR2915225_12228 ERR2915225_12903 ERR2915225_13075 ERR2915225_13244 ERR2915225_13437 ERR2915225_13936 ERR2915225_14645 ERR2915225_14982 ERR2915225_15192 ERR2915225_15220 ERR2915225_15621 ERR2915225_15924 ERR2915225_16224 ERR2915225_16307 ERR2915225_16437 ERR2915225_16793 ERR2915225_18494 ERR2915225_18847 ERR2915225_18963 ERR2915225_19825 ERR2915225_20107 ERR2915225_20126 ERR2915225_20219 ERR2915225_20244 ERR2915225_20293 ERR2915225_20834 ERR2915225_20952 ERR2915225_21193 ERR2915225_21288 ERR2915225_21541 ERR2915225_21552 ERR2915225_22160 ERR2915225_23082 ERR2915225_23147 ERR2915225_23161 ERR2915225_23742 ERR2915225_24605 ERR2915225_25601 ERR2915225_25615 ERR2915225_25768 ERR2915225_26116 ERR2915225_26152 ERR2915225_26474 ERR2915225_26846 ERR2915225_27475 ERR2915225_27919 ERR2915225_27977 ERR2915225_28017 ERR2915225_28275 ERR2915225_28491 ERR2915225_28639 ERR2915225_29945 ERR2915225_30282 ERR2915225_31236 ERR2915225_32088 ERR2915225_32136 ERR2915225_34336 ERR2915225_34948 ERR2915225_35298 ERR2915225_35730 ERR2915225_36017 ERR2915225_36465 ERR2915225_36596 ERR2915225_37143 ERR2915225_37378 ERR2915225_37609 ERR2915225_37715 ERR2915225_38133 ERR2915225_38249 ERR2915225_38372 ERR2915225_38788 ERR2915225_38823 ERR2915225_41300 ERR2915225_41789 ERR2915225_42061 ERR2915225_42535 ERR2915225_42771 ERR2915225_43787 ERR2915225_43905 ERR2915225_44310 ERR2915225_45098 ERR2915225_46873 ERR2915225_48242 ERR2915225_48418 ERR2915225_48434 ERR2915225_48494 ERR2915225_48644 ERR2915225_48842 ERR2915225_49233 ERR2915225_49470 ERR2915225_49663 ERR2915225_50261 ERR2915225_50621 ERR2915226_169 ERR2915226_453 ERR2915226_1269 ERR2915226_1845 ERR2915226_3286 ERR2915226_4204 ERR2915226_4952 ERR2915226_6883 ERR2915226_7149 ERR2915226_8193 ERR2915226_8659 ERR2915226_9741 ERR2915226_10483 ERR2915226_10651 ERR2915226_10773 ERR2915226_12755 ERR2915226_14076 ERR2915226_14838 ERR2915226_15626 ERR2915226_16867 ERR2915226_18246 ERR2915226_20512 ERR2915226_21206 ERR2915226_21673 ERR2915226_22328 ERR2915226_24368 ERR2915226_24611 ERR2915226_25162 ERR2915226_26848 ERR2915226_27191 ERR2915226_27668 ERR2915226_28511 ERR2915226_33803 ERR2915226_34270 ERR2915226_35068 ERR2915226_35179 ERR2915226_37677 ERR2915226_37789 ERR2915226_38874 ERR2915226_40028 ERR2915226_40103 ERR2915226_40266 ERR2915226_41337 ERR2915226_42364 ERR2915226_44255 ERR2915226_44615 ERR2915226_45287 ERR2915226_45610 ERR2915226_47015 ERR2915226_48339 ERR2915226_48641 ERR2915227_8251 ERR2915227_8423 ERR2915227_8428 ERR2915227_8917 ERR2915227_9952 ERR2915227_13517 ERR2915227_14100 ERR2915227_14766 ERR2915227_18067 ERR2915227_18111 ERR2915227_18527 ERR2915227_19264 ERR2915227_21071 ERR2915227_21584 ERR2915227_21725 ERR2915227_24332 ERR2915227_27565 ERR2915227_28948 ERR2915227_29707 ERR2915227_30868 ERR2915227_32443 ERR2915227_33112 ERR2915227_34038 ERR2915227_37122 ERR2915227_37854 ERR2915227_38454 ERR2915227_40035 ERR2915227_44218 ERR2915227_46826 ERR2915227_48287 ERR2915227_48763 ERR2915227_48933 ERR2915227_49112 ERR2915228_1228 ERR2915228_3300 ERR2915228_7538 ERR2915228_9975 ERR2915228_10337 ERR2915228_10719 ERR2915228_14060 ERR2915228_14239 ERR2915228_16131 ERR2915228_18042 ERR2915228_18519 ERR2915228_21446 ERR2915228_30956 ERR2915228_33803 ERR2915228_34253 ERR2915228_36909 ERR2915228_36942 ERR2915228_39109 ERR2915228_42172 ERR2915228_43480 ERR2915228_46183 ERR2915228_46881 ERR2915229_732 ERR2915229_1491 ERR2915229_1852 ERR2915229_2354 ERR2915229_2382 ERR2915229_2979 ERR2915229_3503 ERR2915229_5506 ERR2915229_5588 ERR2915229_6759 ERR2915229_9300 ERR2915229_9564 ERR2915229_10219 ERR2915229_11183 ERR2915229_11882 ERR2915229_12009 ERR2915229_12053 ERR2915229_12445 ERR2915229_12737 ERR2915229_12822 ERR2915229_13033 ERR2915229_13140 ERR2915229_14567 ERR2915229_14608 ERR2915229_16134 ERR2915229_16512 ERR2915229_16697 ERR2915229_16934 ERR2915229_17722 ERR2915229_18066 ERR2915229_19639 ERR2915229_19710 ERR2915229_21432 ERR2915229_22351 ERR2915229_23179 ERR2915229_23711 ERR2915229_24888 ERR2915229_28393 ERR2915229_29146 ERR2915229_30258 ERR2915229_30766 ERR2915229_31481 ERR2915229_33871 ERR2915229_34708 ERR2915229_35618 ERR2915229_36069 ERR2915229_36277 ERR2915229_36413 ERR2915229_36548 ERR2915229_37122 ERR2915229_38583 ERR2915229_39306 ERR2915229_39314 ERR2915229_39910 ERR2915229_41672 ERR2915229_42160 ERR2915229_42605 ERR2915229_42897 ERR2915229_42956 ERR2915229_43018 ERR2915229_43194 ERR2915229_43325 ERR2915229_43328 ERR2915229_44250 ERR2915229_46320 ERR2915229_46859 ERR2915229_47447 ERR2915230_22870 ERR2915230_23174 ERR2915230_31718 ERR2915231_85 ERR2915231_270 ERR2915231_2217 ERR2915231_9023 ERR2915231_9426 ERR2915231_12266 ERR2915231_12993 ERR2915231_13860 ERR2915231_14820 ERR2915231_15534 ERR2915231_19049 ERR2915231_20091 ERR2915231_20397 ERR2915231_20589 ERR2915231_20626 ERR2915231_22164 ERR2915231_23434 ERR2915231_24045 ERR2915231_25174 ERR2915231_25854 ERR2915231_27299 ERR2915231_29636 ERR2915231_30272 ERR2915231_33981 ERR2915231_34267 ERR2915231_34368 ERR2915231_35679 ERR2915231_35878 ERR2915231_36877 ERR2915231_38008 ERR2915231_41473 ERR2915231_43079 ERR2915231_43897 ERR2915231_44682 ERR2915231_45770 ERR2915231_46061 ERR2915231_46280 ERR2915231_46479 ERR2915231_49273 ERR2915231_49336 ERR2915231_50065 ERR2915231_50482 ERR2915232_4521 ERR2915232_19604 ERR2915232_21626 ERR2915232_31465 ERR2915232_31890 ERR2915232_39830 ERR2915233_462 ERR2915233_840 ERR2915233_1467 ERR2915233_1690 ERR2915233_2577 ERR2915233_3459 ERR2915233_3968 ERR2915233_4058 ERR2915233_6292 ERR2915233_6556 ERR2915233_6936 ERR2915233_7010 ERR2915233_7545 ERR2915233_9401 ERR2915233_9549 ERR2915233_9810 ERR2915233_9876 ERR2915233_10429 ERR2915233_10823 ERR2915233_11023 ERR2915233_11036 ERR2915233_11220 ERR2915233_11681 ERR2915233_12399 ERR2915233_12534 ERR2915233_13017 ERR2915233_13766 ERR2915233_13885 ERR2915233_14004 ERR2915233_14016 ERR2915233_14043 ERR2915233_14282 ERR2915233_14727 ERR2915233_14883 ERR2915233_15247 ERR2915233_15278 ERR2915233_15430 ERR2915233_16478 ERR2915233_16982 ERR2915233_17110 ERR2915233_17323 ERR2915233_18284 ERR2915233_19198 ERR2915233_19373 ERR2915233_19594 ERR2915233_19918 ERR2915233_20674 ERR2915233_20800 ERR2915233_21060 ERR2915233_22432 ERR2915233_22504 ERR2915233_22991 ERR2915233_24566 ERR2915233_25453 ERR2915233_25473 ERR2915233_25534 ERR2915233_25833 ERR2915233_26659 ERR2915233_26745 ERR2915233_26927 ERR2915233_27410 ERR2915233_27617 ERR2915233_28308 ERR2915233_28643 ERR2915233_28925 ERR2915233_29495 ERR2915233_30985 ERR2915233_31970 ERR2915233_32303 ERR2915233_32846 ERR2915233_32909 ERR2915233_34313 ERR2915233_34645 ERR2915233_34969 ERR2915233_35246 ERR2915233_35647 ERR2915233_35867 ERR2915233_36316 ERR2915233_36562 ERR2915233_36887 ERR2915233_36990 ERR2915233_37156 ERR2915233_38817 ERR2915233_38831 ERR2915233_38864 ERR2915233_40021 ERR2915233_40348 ERR2915233_40831 ERR2915233_40885 ERR2915233_41103 ERR2915233_41623 ERR2915233_42016 ERR2915233_42066 ERR2915233_42327 ERR2915233_42329 ERR2915233_42606 ERR2915233_43261 ERR2915233_43536 ERR2915233_43566 ERR2915233_43601 ERR2915233_44395 ERR2915233_44745 ERR2915233_45565 ERR2915233_45704 ERR2915233_45756 ERR2915233_45845 ERR2915233_45947 ERR2915233_46236 ERR2915233_46259 ERR2915233_46281 ERR2915233_46418 ERR2915233_46463 ERR2915233_46526 ERR2915233_46902 ERR2915233_47432 ERR2915233_47651 ERR2915233_48884 ERR2915233_49691 ERR2915233_49793 ERR2915233_50023 ERR2915234_86 ERR2915234_407 ERR2915234_545 ERR2915234_795 ERR2915234_823 ERR2915234_1001 ERR2915234_1062 ERR2915234_1379 ERR2915234_2071 ERR2915234_2583 ERR2915234_3880 ERR2915234_4087 ERR2915234_4130 ERR2915234_4605 ERR2915234_4924 ERR2915234_4941 ERR2915234_4944 ERR2915234_4976 ERR2915234_5168 ERR2915234_5324 ERR2915234_5326 ERR2915234_5337 ERR2915234_5708 ERR2915234_5744 ERR2915234_6544 ERR2915234_6546 ERR2915234_6707 ERR2915234_6811 ERR2915234_7527 ERR2915234_7577 ERR2915234_7619 ERR2915234_7913 ERR2915234_7995 ERR2915234_8005 ERR2915234_8173 ERR2915234_8440 ERR2915234_8544 ERR2915234_8686 ERR2915234_8810 ERR2915234_9024 ERR2915234_12840 ERR2915234_13029 ERR2915234_13884 ERR2915234_14003 ERR2915234_14054 ERR2915234_14261 ERR2915234_14555 ERR2915234_14787 ERR2915234_14809 ERR2915234_15051 ERR2915234_15429 ERR2915234_15489 ERR2915234_15847 ERR2915234_15922 ERR2915234_16398 ERR2915234_16607 ERR2915234_16709 ERR2915234_16902 ERR2915234_17571 ERR2915234_17723 ERR2915234_18071 ERR2915234_18191 ERR2915234_18324 ERR2915234_18647 ERR2915234_19191 ERR2915234_19574 ERR2915234_19788 ERR2915234_19833 ERR2915234_20046 ERR2915234_20128 ERR2915234_20215 ERR2915234_20873 ERR2915234_21452 ERR2915234_21718 ERR2915234_22669 ERR2915234_22734 ERR2915234_22874 ERR2915234_23011 ERR2915234_23019 ERR2915234_23193 ERR2915234_23445 ERR2915234_23667 ERR2915234_23700 ERR2915234_23796 ERR2915234_23918 ERR2915234_24083 ERR2915234_24627 ERR2915234_25136 ERR2915234_25220 ERR2915234_25437 ERR2915234_25486 ERR2915234_25675 ERR2915234_25922 ERR2915234_27539 ERR2915234_28055 ERR2915234_28376 ERR2915234_28415 ERR2915234_28434 ERR2915234_28626 ERR2915234_28721 ERR2915234_28987 ERR2915234_29050 ERR2915234_29477 ERR2915234_29542 ERR2915234_29742 ERR2915234_29960 ERR2915234_30101 ERR2915234_30254 ERR2915234_31412 ERR2915234_31656 ERR2915234_31684 ERR2915234_31765 ERR2915234_31914 ERR2915234_32282 ERR2915234_32365 ERR2915234_32569 ERR2915234_32717 ERR2915234_32991 ERR2915234_33116 ERR2915234_33634 ERR2915234_33740 ERR2915234_34472 ERR2915234_35015 ERR2915234_35044 ERR2915234_35734 ERR2915234_36165 ERR2915234_36519 ERR2915234_36846 ERR2915234_37083 ERR2915234_37528 ERR2915234_37737 ERR2915234_37847 ERR2915234_37877 ERR2915234_38035 ERR2915234_38062 ERR2915234_38078 ERR2915234_38233 ERR2915234_38246 ERR2915234_38428 ERR2915234_38459 ERR2915234_38755 ERR2915234_38976 ERR2915234_39721 ERR2915234_39960 ERR2915234_40135 ERR2915234_40302 ERR2915234_40361 ERR2915234_40407 ERR2915234_40480 ERR2915234_40749 ERR2915234_41163 ERR2915234_41314 ERR2915234_41332 ERR2915234_41442 ERR2915234_41625 ERR2915234_41761 ERR2915234_42560 ERR2915234_42616 ERR2915234_42645 ERR2915234_42772 ERR2915234_42954 ERR2915234_43055 ERR2915234_43305 ERR2915234_43325 ERR2915234_43358 ERR2915234_43772 ERR2915234_44002 ERR2915234_44008 ERR2915234_44062 ERR2915234_44477 ERR2915234_44652 ERR2915234_45401 ERR2915234_45409 ERR2915234_45506 ERR2915234_45804 ERR2915234_46123 ERR2915234_46250 ERR2915234_46277 ERR2915234_46488 ERR2915234_46593 ERR2915234_47060 ERR2915234_47172 ERR2915234_47455 ERR2915234_47748 ERR2915234_47905 ERR2915234_47927 ERR2915234_48100 ERR2915234_48149 ERR2915234_48209 ERR2915234_48447 ERR2915234_48687 ERR2915234_48754 ERR2915234_48907 ERR2915234_49139 ERR2915234_49306 ERR2915234_49577 ERR2915234_49885 ERR2915234_49920 ERR2915234_49928 ERR2915234_50031 ERR2915234_50173 ERR2915234_50191 ERR2915234_50450 ERR2915237_4012 ERR2915237_4150 ERR2915237_7014 ERR2915237_8361 ERR2915237_8788 ERR2915237_9241 ERR2915237_10009 ERR2915237_10324 ERR2915237_14238 ERR2915237_14688 ERR2915237_15452 ERR2915237_15549 ERR2915237_16048 ERR2915237_16297 ERR2915237_16803 ERR2915237_16865 ERR2915237_18460 ERR2915237_20657 ERR2915237_21049 ERR2915237_21280 ERR2915237_23168 ERR2915237_26400 ERR2915237_26445 ERR2915237_26497 ERR2915237_26725 ERR2915237_26983 ERR2915237_27423 ERR2915237_27567 ERR2915237_28069 ERR2915237_28211 ERR2915237_30253 ERR2915237_33231 ERR2915237_35285 ERR2915237_39208 ERR2915237_40023 ERR2915237_40905 ERR2915237_42229 ERR2915237_42980 ERR2915237_43263 ERR2915237_44077 ERR2915237_44946 ERR2915237_47422 ERR2915237_49355 ERR2915237_49554 ERR2915237_49915 ERR2915238_252 ERR2915238_2329 ERR2915238_4000 ERR2915238_4895 ERR2915238_6631 ERR2915238_7538 ERR2915238_10489 ERR2915238_11484 ERR2915238_11621 ERR2915238_15034 ERR2915238_17085 ERR2915238_21948 ERR2915238_22479 ERR2915238_23891 ERR2915238_23940 ERR2915238_28501 ERR2915238_30766 ERR2915238_34313 ERR2915238_37303 ERR2915238_37699 ERR2915238_37882 ERR2915238_40311 ERR2915238_41157 ERR2915238_41397 ERR2915238_41964 ERR2915239_309 ERR2915239_1485 ERR2915239_1808 ERR2915239_2245 ERR2915239_3556 ERR2915239_5542 ERR2915239_6201 ERR2915239_6442 ERR2915239_9212 ERR2915239_9728 ERR2915239_9965 ERR2915239_10640 ERR2915239_10728 ERR2915239_11141 ERR2915239_11322 ERR2915239_11612 ERR2915239_11659 ERR2915239_11847 ERR2915239_11978 ERR2915239_12002 ERR2915239_12575 ERR2915239_13832 ERR2915239_13918 ERR2915239_14967 ERR2915239_15292 ERR2915239_16920 ERR2915239_17712 ERR2915239_18801 ERR2915239_18956 ERR2915239_19367 ERR2915239_19607 ERR2915239_19691 ERR2915239_19872 ERR2915239_20011 ERR2915239_21800 ERR2915239_22256 ERR2915239_22581 ERR2915239_24094 ERR2915239_24998 ERR2915239_25765 ERR2915239_26078 ERR2915239_26377 ERR2915239_26871 ERR2915239_29046 ERR2915239_29900 ERR2915239_29933 ERR2915239_30471 ERR2915239_32673 ERR2915239_33708 ERR2915239_34872 ERR2915239_35565 ERR2915239_36659 ERR2915239_38253 ERR2915239_39115 ERR2915239_39538 ERR2915239_40415 ERR2915239_40743 ERR2915239_41660 ERR2915239_42165 ERR2915239_43318 ERR2915239_45052 ERR2915239_45450 ERR2915239_45717 ERR2915239_45840 ERR2915239_46428 ERR2915239_47524 ERR2915239_47914 ERR2915239_48796 ERR2915240_6335 ERR2915240_7272 ERR2915240_7390 ERR2915240_7588 ERR2915240_11669 ERR2915240_12451 ERR2915240_13144 ERR2915240_17256 ERR2915240_17695 ERR2915240_18614 ERR2915240_21092 ERR2915240_22467 ERR2915240_23411 ERR2915240_24138 ERR2915240_25800 ERR2915240_25882 ERR2915240_26968 ERR2915240_27165 ERR2915240_28032 ERR2915240_30262 ERR2915240_33440 ERR2915240_37163 ERR2915240_37934 ERR2915240_40873 ERR2915240_41159 ERR2915240_41656 ERR2915240_43452 ERR2915240_45005 ERR2915240_46326 ERR2915240_46382 ERR2915240_47932 ERR2915241_1101 ERR2915241_1751 ERR2915241_2510 ERR2915241_2544 ERR2915241_2913 ERR2915241_3405 ERR2915241_3540 ERR2915241_5316 ERR2915241_5725 ERR2915241_5811 ERR2915241_6726 ERR2915241_7165 ERR2915241_7502 ERR2915241_10856 ERR2915241_10875 ERR2915241_12394 ERR2915241_13358 ERR2915241_14799 ERR2915241_15327 ERR2915241_15642 ERR2915241_16395 ERR2915241_17324 ERR2915241_18834 ERR2915241_19951 ERR2915241_20116 ERR2915241_22096 ERR2915241_22697 ERR2915241_22738 ERR2915241_23415 ERR2915241_25355 ERR2915241_26936 ERR2915241_27061 ERR2915241_27243 ERR2915241_27650 ERR2915241_28378 ERR2915241_28436 ERR2915241_28965 ERR2915241_29652 ERR2915241_33949 ERR2915241_35082 ERR2915241_35814 ERR2915241_38072 ERR2915241_40028 ERR2915241_41285 ERR2915241_42466 ERR2915241_43064 ERR2915241_43703 ERR2915241_43778 ERR2915241_43995 ERR2915241_44341 ERR2915241_44914 ERR2915241_45368 ERR2915241_45415 ERR2915241_45585 ERR2915241_45846 ERR2915241_46005 ERR2915241_46120 ERR2915241_46456 ERR2915241_46615 ERR2915241_46967 ERR2915241_49104 ERR2915241_49154 ERR2915242_3162 ERR2915242_3845 ERR2915242_5619 ERR2915242_7837 ERR2915242_9347 ERR2915242_11367 ERR2915242_11703 ERR2915242_13195 ERR2915242_14509 ERR2915242_15332 ERR2915242_15439 ERR2915242_16119 ERR2915242_17172 ERR2915242_17757 ERR2915242_18603 ERR2915242_18774 ERR2915242_18933 ERR2915242_20155 ERR2915242_23920 ERR2915242_24851 ERR2915242_27734 ERR2915242_28096 ERR2915242_30904 ERR2915242_32042 ERR2915242_32408 ERR2915242_32492 ERR2915242_35615 ERR2915242_37614 ERR2915242_41109 ERR2915242_41201 ERR2915242_41402 ERR2915242_43988 ERR2915242_44652 ERR2915242_44942 ERR2915242_47250 ERR2915242_48684 ERR2915243_187 ERR2915243_261 ERR2915243_425 ERR2915243_525 ERR2915243_532 ERR2915243_728 ERR2915243_895 ERR2915243_1212 ERR2915243_1460 ERR2915243_1718 ERR2915243_2569 ERR2915243_2591 ERR2915243_2956 ERR2915243_3253 ERR2915243_3888 ERR2915243_4160 ERR2915243_4685 ERR2915243_4831 ERR2915243_5233 ERR2915243_5366 ERR2915243_5694 ERR2915243_6007 ERR2915243_6176 ERR2915243_6489 ERR2915243_6567 ERR2915243_6584 ERR2915243_6657 ERR2915243_6998 ERR2915243_7274 ERR2915243_7319 ERR2915243_7373 ERR2915243_7452 ERR2915243_7599 ERR2915243_8280 ERR2915243_8360 ERR2915243_8361 ERR2915243_8896 ERR2915243_9441 ERR2915243_9867 ERR2915243_9878 ERR2915243_10082 ERR2915243_10093 ERR2915243_10325 ERR2915243_10952 ERR2915243_10977 ERR2915243_11107 ERR2915243_12424 ERR2915243_12644 ERR2915243_13026 ERR2915243_13486 ERR2915243_13698 ERR2915243_13713 ERR2915243_13797 ERR2915243_14162 ERR2915243_14424 ERR2915243_14788 ERR2915243_14810 ERR2915243_14899 ERR2915243_15031 ERR2915243_15336 ERR2915243_15417 ERR2915243_15544 ERR2915243_15557 ERR2915243_15658 ERR2915243_15700 ERR2915243_16162 ERR2915243_16247 ERR2915243_16773 ERR2915243_16825 ERR2915243_16944 ERR2915243_17040 ERR2915243_17138 ERR2915243_17593 ERR2915243_17848 ERR2915243_17949 ERR2915243_18206 ERR2915243_18325 ERR2915243_18331 ERR2915243_18410 ERR2915243_18688 ERR2915243_18800 ERR2915243_19277 ERR2915243_19316 ERR2915243_19590 ERR2915243_19621 ERR2915243_19630 ERR2915243_20126 ERR2915243_20312 ERR2915243_20383 ERR2915243_20459 ERR2915243_20485 ERR2915243_20570 ERR2915243_20572 ERR2915243_20623 ERR2915243_20813 ERR2915243_20920 ERR2915243_20936 ERR2915243_21072 ERR2915243_21101 ERR2915243_21142 ERR2915243_21381 ERR2915243_21766 ERR2915243_21901 ERR2915243_21954 ERR2915243_21975 ERR2915243_22104 ERR2915243_22524 ERR2915243_22609 ERR2915243_22662 ERR2915243_22862 ERR2915243_23485 ERR2915243_23491 ERR2915243_23755 ERR2915243_23846 ERR2915243_23849 ERR2915243_23894 ERR2915243_24012 ERR2915243_24130 ERR2915243_24197 ERR2915243_24336 ERR2915243_24445 ERR2915243_24465 ERR2915243_24522 ERR2915243_24739 ERR2915243_24777 ERR2915243_24879 ERR2915243_25615 ERR2915243_25737 ERR2915243_25799 ERR2915243_26130 ERR2915243_26789 ERR2915243_27303 ERR2915243_27406 ERR2915243_27434 ERR2915243_27828 ERR2915243_27850 ERR2915243_27900 ERR2915243_28254 ERR2915243_28519 ERR2915243_28697 ERR2915243_28729 ERR2915243_29008 ERR2915243_29068 ERR2915243_29113 ERR2915243_29416 ERR2915243_29544 ERR2915243_29646 ERR2915243_29745 ERR2915243_29884 ERR2915243_29914 ERR2915243_30022 ERR2915243_30289 ERR2915243_30546 ERR2915243_30639 ERR2915243_31603 ERR2915243_31957 ERR2915243_32053 ERR2915243_32089 ERR2915243_32247 ERR2915243_32312 ERR2915243_32511 ERR2915243_33017 ERR2915243_33121 ERR2915243_33253 ERR2915243_33269 ERR2915243_33365 ERR2915243_33487 ERR2915243_33552 ERR2915243_33830 ERR2915243_34028 ERR2915243_34264 ERR2915243_34586 ERR2915243_35123 ERR2915243_35138 ERR2915243_35647 ERR2915243_35699 ERR2915243_35937 ERR2915243_36067 ERR2915243_36122 ERR2915243_36503 ERR2915243_36904 ERR2915243_36966 ERR2915243_37004 ERR2915243_37032 ERR2915243_37037 ERR2915243_37038 ERR2915243_37112 ERR2915243_37207 ERR2915243_37496 ERR2915243_37509 ERR2915243_37569 ERR2915243_37668 ERR2915243_37731 ERR2915243_38378 ERR2915243_38750 ERR2915243_38866 ERR2915243_38921 ERR2915243_39083 ERR2915243_39099 ERR2915243_39296 ERR2915243_39412 ERR2915243_39421 ERR2915243_39444 ERR2915243_39720 ERR2915243_39731 ERR2915243_40139 ERR2915243_40664 ERR2915243_40811 ERR2915243_40863 ERR2915243_40902 ERR2915243_41079 ERR2915243_41466 ERR2915243_41612 ERR2915243_41671 ERR2915243_41756 ERR2915243_42241 ERR2915243_42497 ERR2915243_42846 ERR2915243_42993 ERR2915243_43078 ERR2915243_43380 ERR2915243_43509 ERR2915243_43563 ERR2915243_43573 ERR2915243_43781 ERR2915243_43988 ERR2915243_44021 ERR2915243_44029 ERR2915243_44086 ERR2915243_44838 ERR2915243_44922 ERR2915243_44963 ERR2915243_44970 ERR2915243_45139 ERR2915243_45148 ERR2915243_45219 ERR2915243_45652 ERR2915243_45774 ERR2915243_45929 ERR2915243_46090 ERR2915243_46166 ERR2915243_46318 ERR2915243_46369 ERR2915243_46407 ERR2915243_46973 ERR2915243_46997 ERR2915243_47052 ERR2915243_47126 ERR2915243_47135 ERR2915243_47379 ERR2915243_47467 ERR2915243_47528 ERR2915243_47760 ERR2915243_47761 ERR2915243_47801 ERR2915243_48518 ERR2915243_48969 ERR2915243_49262 ERR2915243_49280 ERR2915243_49339 ERR2915243_49426 ERR2915244_800 ERR2915244_2194 ERR2915244_2464 ERR2915244_2559 ERR2915244_2819 ERR2915244_9138 ERR2915244_10049 ERR2915244_27472 ERR2915249_79 ERR2915249_272 ERR2915249_456 ERR2915249_550 ERR2915249_642 ERR2915249_658 ERR2915249_680 ERR2915249_799 ERR2915249_891 ERR2915249_971 ERR2915249_1593 ERR2915249_1758 ERR2915249_1837 ERR2915249_2614 ERR2915249_2640 ERR2915249_2645 ERR2915249_2819 ERR2915249_2901 ERR2915249_2983 ERR2915249_3049 ERR2915249_3156 ERR2915249_3301 ERR2915249_3344 ERR2915249_5219 ERR2915249_5298 ERR2915249_5366 ERR2915249_5371 ERR2915249_5955 ERR2915249_6039 ERR2915249_6069 ERR2915249_6459 ERR2915249_6513 ERR2915249_6545 ERR2915249_6618 ERR2915249_6702 ERR2915249_6707 ERR2915249_6921 ERR2915249_7158 ERR2915249_7589 ERR2915249_7736 ERR2915249_7769 ERR2915249_7782 ERR2915249_7785 ERR2915249_8015 ERR2915249_8045 ERR2915249_8206 ERR2915249_8241 ERR2915249_8273 ERR2915249_8660 ERR2915249_8824 ERR2915249_8864 ERR2915249_8871 ERR2915249_9414 ERR2915249_9423 ERR2915249_9472 ERR2915249_9492 ERR2915249_9550 ERR2915249_9953 ERR2915249_10704 ERR2915249_11084 ERR2915249_11182 ERR2915249_11273 ERR2915249_11300 ERR2915249_11397 ERR2915249_11568 ERR2915249_11629 ERR2915249_11726 ERR2915249_11733 ERR2915249_11783 ERR2915249_11807 ERR2915249_11918 ERR2915249_12096 ERR2915249_12160 ERR2915249_12176 ERR2915249_12179 ERR2915249_12279 ERR2915249_12281 ERR2915249_12300 ERR2915249_12358 ERR2915249_12576 ERR2915249_12590 ERR2915249_12623 ERR2915249_12712 ERR2915249_12719 ERR2915249_12745 ERR2915249_12987 ERR2915249_13182 ERR2915249_13733 ERR2915249_14001 ERR2915249_14008 ERR2915249_14018 ERR2915249_14157 ERR2915249_14159 ERR2915249_14162 ERR2915249_14287 ERR2915249_14396 ERR2915249_14446 ERR2915249_14730 ERR2915249_14932 ERR2915249_15077 ERR2915249_15136 ERR2915249_15172 ERR2915249_15227 ERR2915249_15374 ERR2915249_15757 ERR2915249_15819 ERR2915249_15827 ERR2915249_15833 ERR2915249_15989 ERR2915249_16089 ERR2915249_16426 ERR2915249_16442 ERR2915249_16489 ERR2915249_16762 ERR2915249_16804 ERR2915249_16967 ERR2915249_17211 ERR2915249_17245 ERR2915249_17330 ERR2915249_17599 ERR2915249_17687 ERR2915249_17702 ERR2915249_17733 ERR2915249_17747 ERR2915249_17772 ERR2915249_18069 ERR2915249_18178 ERR2915249_18193 ERR2915249_18252 ERR2915249_18278 ERR2915249_18306 ERR2915249_18509 ERR2915249_18619 ERR2915249_18656 ERR2915249_18703 ERR2915249_18772 ERR2915249_18860 ERR2915249_18982 ERR2915249_19100 ERR2915249_19106 ERR2915249_19134 ERR2915249_19163 ERR2915249_19188 ERR2915249_19210 ERR2915249_19366 ERR2915249_19428 ERR2915249_19494 ERR2915249_19517 ERR2915249_19546 ERR2915249_19788 ERR2915249_19811 ERR2915249_19845 ERR2915249_19865 ERR2915249_20036 ERR2915249_20866 ERR2915249_20933 ERR2915249_21252 ERR2915249_21321 ERR2915249_21567 ERR2915249_21610 ERR2915249_21684 ERR2915249_21889 ERR2915249_21923 ERR2915249_22200 ERR2915249_22348 ERR2915249_22503 ERR2915249_22615 ERR2915249_22702 ERR2915249_22721 ERR2915249_22829 ERR2915249_22957 ERR2915249_23037 ERR2915249_23047 ERR2915249_23070 ERR2915249_23309 ERR2915249_23622 ERR2915249_23731 ERR2915249_23754 ERR2915249_24268 ERR2915249_24429 ERR2915249_24504 ERR2915249_25117 ERR2915249_25125 ERR2915249_25278 ERR2915249_25281 ERR2915249_25464 ERR2915249_25646 ERR2915249_25725 ERR2915249_25972 ERR2915249_25983 ERR2915249_26008 ERR2915249_26246 ERR2915249_26558 ERR2915249_26666 ERR2915249_26682 ERR2915249_26687 ERR2915249_26860 ERR2915249_26933 ERR2915249_26995 ERR2915249_26996 ERR2915249_27021 ERR2915249_27189 ERR2915249_27199 ERR2915249_27206 ERR2915249_27293 ERR2915249_27401 ERR2915249_27413 ERR2915249_27459 ERR2915249_27491 ERR2915249_27830 ERR2915249_27859 ERR2915249_27984 ERR2915249_28120 ERR2915249_28194 ERR2915249_28368 ERR2915249_28465 ERR2915249_28477 ERR2915249_28506 ERR2915249_28511 ERR2915249_28615 ERR2915249_28651 ERR2915249_28699 ERR2915249_28775 ERR2915249_29137 ERR2915249_29207 ERR2915249_29693 ERR2915249_29786 ERR2915249_29791 ERR2915249_29868 ERR2915249_31699 ERR2915249_31793 ERR2915249_31838 ERR2915249_31847 ERR2915249_31873 ERR2915249_31930 ERR2915249_31975 ERR2915249_32017 ERR2915249_32181 ERR2915249_32224 ERR2915249_32227 ERR2915249_32957 ERR2915249_32979 ERR2915249_33139 ERR2915249_33213 ERR2915249_33233 ERR2915249_33307 ERR2915249_33332 ERR2915249_33673 ERR2915249_33677 ERR2915249_34089 ERR2915249_34141 ERR2915249_34366 ERR2915249_34390 ERR2915249_34560 ERR2915249_34717 ERR2915249_35017 ERR2915249_35221 ERR2915249_35339 ERR2915249_35823 ERR2915249_35841 ERR2915249_35872 ERR2915249_35993 ERR2915249_36037 ERR2915249_36254 ERR2915249_36285 ERR2915249_36347 ERR2915249_36604 ERR2915249_37454 ERR2915249_37522 ERR2915249_37662 ERR2915249_37756 ERR2915249_37968 ERR2915249_37985 ERR2915249_38177 ERR2915249_38254 ERR2915249_38654 ERR2915249_38798 ERR2915249_39098 ERR2915249_39270 ERR2915249_39492 ERR2915249_39526 ERR2915249_39763 ERR2915249_39767 ERR2915249_39869 ERR2915249_39884 ERR2915249_40055 ERR2915249_40209 ERR2915249_40515 ERR2915249_40654 ERR2915249_40684 ERR2915249_40974 ERR2915249_41190 ERR2915249_41229 ERR2915249_41336 ERR2915249_41357 ERR2915249_41523 ERR2915249_41588 ERR2915249_41700 ERR2915249_41795 ERR2915249_42025 ERR2915249_42096 ERR2915249_42104 ERR2915249_42204 ERR2915249_42312 ERR2915249_42328 ERR2915249_42777 ERR2915249_42883 ERR2915249_42966 ERR2915249_43007 ERR2915249_43225 ERR2915249_43282 ERR2915249_43553 ERR2915249_43563 ERR2915249_44081 ERR2915249_44091 ERR2915249_44163 ERR2915249_44259 ERR2915249_44291 ERR2915249_44324 ERR2915249_44362 ERR2915249_44476 ERR2915249_44656 ERR2915249_44671 ERR2915249_44774 ERR2915249_44784 ERR2915249_44837 ERR2915249_44847 ERR2915249_44941 ERR2915249_44949 ERR2915249_44993 ERR2915249_45025 ERR2915249_45088 ERR2915249_45120 ERR2915249_45155 ERR2915249_45241 ERR2915249_45359 ERR2915249_45396 ERR2915249_45499 ERR2915249_45669 ERR2915249_45745 ERR2915249_45911 ERR2915249_45938 ERR2915249_45965 ERR2915249_45976 ERR2915249_46068 ERR2915249_46514 ERR2915249_46555 ERR2915249_46659 ERR2915249_46766 ERR2915249_47068 ERR2915249_47085 ERR2915249_47165 ERR2915249_47217 ERR2915249_47394 ERR2915249_47522 ERR2915249_47647 ERR2915249_47675 ERR2915249_47692 ERR2915249_48165 ERR2915249_48177 ERR2915249_48428 ERR2915249_48644 ERR2915249_48859 ERR2915249_48894 ERR2915249_49022 ERR2915249_49120 ERR2915249_49164 ERR2915249_49372 ERR2915249_49561 ERR2915249_49570 ERR2915249_49721 ERR2915249_49723 ERR2915249_49816 ERR2915249_49838 ERR2915250_5964 ERR2915250_6524 ERR2915250_7871 ERR2915250_10405 ERR2915250_10701 ERR2915250_10996 ERR2915250_11527 ERR2915250_11883 ERR2915250_12298 ERR2915250_12410 ERR2915250_12660 ERR2915250_15101 ERR2915250_16071 ERR2915250_17322 ERR2915250_20470 ERR2915250_20660 ERR2915250_21126 ERR2915250_21369 ERR2915250_23188 ERR2915250_24469 ERR2915250_24983 ERR2915250_25335 ERR2915250_26103 ERR2915250_27864 ERR2915250_28514 ERR2915250_29090 ERR2915250_30854 ERR2915250_34522 ERR2915250_39782 ERR2915250_39832 ERR2915250_40604 ERR2915250_41090 ERR2915250_41128 ERR2915250_42987 ERR2915250_43714 ERR2915250_44765 ERR2915250_45667 ERR2915250_45773 ERR2915250_48353 ERR2915250_48998 ERR2915250_49740 ERR2915251_13 ERR2915251_156 ERR2915251_412 ERR2915251_495 ERR2915251_712 ERR2915251_1025 ERR2915251_1102 ERR2915251_1262 ERR2915251_1333 ERR2915251_1466 ERR2915251_1486 ERR2915251_1560 ERR2915251_1843 ERR2915251_1906 ERR2915251_2191 ERR2915251_3303 ERR2915251_3700 ERR2915251_4097 ERR2915251_4346 ERR2915251_4435 ERR2915251_7347 ERR2915251_7460 ERR2915251_7567 ERR2915251_7662 ERR2915251_7731 ERR2915251_8091 ERR2915251_8362 ERR2915251_8554 ERR2915251_8632 ERR2915251_8979 ERR2915251_9041 ERR2915251_9237 ERR2915251_9341 ERR2915251_10282 ERR2915251_10436 ERR2915251_10495 ERR2915251_10742 ERR2915251_10785 ERR2915251_10858 ERR2915251_10987 ERR2915251_11311 ERR2915251_11312 ERR2915251_11456 ERR2915251_11532 ERR2915251_11567 ERR2915251_12005 ERR2915251_12119 ERR2915251_12257 ERR2915251_12352 ERR2915251_12517 ERR2915251_12648 ERR2915251_12853 ERR2915251_13041 ERR2915251_13401 ERR2915251_13768 ERR2915251_14973 ERR2915251_15540 ERR2915251_15638 ERR2915251_15950 ERR2915251_16017 ERR2915251_16228 ERR2915251_16448 ERR2915251_16548 ERR2915251_16562 ERR2915251_16578 ERR2915251_16710 ERR2915251_17419 ERR2915251_17487 ERR2915251_18044 ERR2915251_18228 ERR2915251_18239 ERR2915251_18566 ERR2915251_18580 ERR2915251_18653 ERR2915251_18692 ERR2915251_19288 ERR2915251_19494 ERR2915251_19836 ERR2915251_20138 ERR2915251_20380 ERR2915251_20432 ERR2915251_20475 ERR2915251_20652 ERR2915251_20907 ERR2915251_21237 ERR2915251_21574 ERR2915251_21684 ERR2915251_21705 ERR2915251_22011 ERR2915251_22491 ERR2915251_22585 ERR2915251_22658 ERR2915251_22827 ERR2915251_22980 ERR2915251_23053 ERR2915251_23365 ERR2915251_23587 ERR2915251_23680 ERR2915251_24245 ERR2915251_24387 ERR2915251_24416 ERR2915251_24512 ERR2915251_24557 ERR2915251_24643 ERR2915251_24673 ERR2915251_24833 ERR2915251_24948 ERR2915251_25249 ERR2915251_25387 ERR2915251_25517 ERR2915251_25742 ERR2915251_25769 ERR2915251_26023 ERR2915251_26065 ERR2915251_26334 ERR2915251_26340 ERR2915251_26529 ERR2915251_26868 ERR2915251_27281 ERR2915251_27437 ERR2915251_27464 ERR2915251_27659 ERR2915251_27956 ERR2915251_28111 ERR2915251_28206 ERR2915251_28407 ERR2915251_28409 ERR2915251_28679 ERR2915251_28808 ERR2915251_28891 ERR2915251_29255 ERR2915251_29388 ERR2915251_29413 ERR2915251_29499 ERR2915251_29517 ERR2915251_29558 ERR2915251_29639 ERR2915251_29800 ERR2915251_30088 ERR2915251_30250 ERR2915251_30383 ERR2915251_30687 ERR2915251_30707 ERR2915251_31119 ERR2915251_31225 ERR2915251_31267 ERR2915251_31766 ERR2915251_31823 ERR2915251_32054 ERR2915251_32747 ERR2915251_32994 ERR2915251_33242 ERR2915251_33488 ERR2915251_33553 ERR2915251_33636 ERR2915251_34158 ERR2915251_34318 ERR2915251_34510 ERR2915251_34809 ERR2915251_35344 ERR2915251_36280 ERR2915251_36441 ERR2915251_36450 ERR2915251_36587 ERR2915251_37821 ERR2915251_37934 ERR2915251_38202 ERR2915251_39445 ERR2915251_39557 ERR2915251_39584 ERR2915251_39817 ERR2915251_39946 ERR2915251_40126 ERR2915251_42054 ERR2915251_42163 ERR2915251_42340 ERR2915251_42517 ERR2915251_42556 ERR2915251_42608 ERR2915251_42822 ERR2915251_42950 ERR2915251_42953 ERR2915251_42981 ERR2915251_43110 ERR2915251_43237 ERR2915251_43753 ERR2915251_43973 ERR2915251_44301 ERR2915251_44632 ERR2915251_45668 ERR2915251_45908 ERR2915251_46071 ERR2915251_46276 ERR2915251_46376 ERR2915251_46407 ERR2915251_46524 ERR2915251_46606 ERR2915251_46795 ERR2915251_46863 ERR2915251_46889 ERR2915251_46956 ERR2915251_46990 ERR2915251_47314 ERR2915251_47745 ERR2915251_47767 ERR2915251_48155 ERR2915251_48182 ERR2915251_48304 ERR2915251_48991 ERR2915251_49075 ERR2915251_49960 ERR2915251_50331 ERR2915251_50385 ERR2915251_50394 ERR2915252_15553 ERR2915252_41674 ERR2915254_2211 ERR2915254_3965 ERR2915254_4813 ERR2915254_5431 ERR2915254_5782 ERR2915254_8857 ERR2915254_9054 ERR2915254_11167 ERR2915254_13351 ERR2915254_13915 ERR2915254_15516 ERR2915254_18165 ERR2915254_18286 ERR2915254_19218 ERR2915254_19534 ERR2915254_20168 ERR2915254_21136 ERR2915254_23028 ERR2915254_23576 ERR2915254_26190 ERR2915254_29624 ERR2915254_35767 ERR2915254_38019 ERR2915254_39517 ERR2915254_41211 ERR2915254_43374 ERR2915254_45020 ERR2915254_45179 ERR2915254_46112 ERR2915254_46840 ERR2915254_48842 ERR2915207_484 ERR2915207_1578 ERR2915207_1652 ERR2915207_2062 ERR2915207_2171 ERR2915207_2234 ERR2915207_2737 ERR2915207_3012 ERR2915207_3034 ERR2915207_3768 ERR2915207_3885 ERR2915207_5095 ERR2915207_5392 ERR2915207_5552 ERR2915207_5712 ERR2915207_5890 ERR2915207_5927 ERR2915207_6020 ERR2915207_6359 ERR2915207_6560 ERR2915207_7500 ERR2915207_8361 ERR2915207_8429 ERR2915207_9006 ERR2915207_9895 ERR2915207_9915 ERR2915207_10003 ERR2915207_10922 ERR2915207_10961 ERR2915207_11363 ERR2915207_11627 ERR2915207_12083 ERR2915207_12174 ERR2915207_12260 ERR2915207_12359 ERR2915207_12418 ERR2915207_13055 ERR2915207_13226 ERR2915207_13398 ERR2915207_13908 ERR2915207_14179 ERR2915207_14745 ERR2915207_15027 ERR2915207_15742 ERR2915207_15813 ERR2915207_16058 ERR2915207_16389 ERR2915207_17633 ERR2915207_17752 ERR2915207_17759 ERR2915207_18061 ERR2915207_18124 ERR2915207_18710 ERR2915207_19000 ERR2915207_19079 ERR2915207_19658 ERR2915207_19849 ERR2915207_20169 ERR2915207_20476 ERR2915207_20786 ERR2915207_21021 ERR2915207_21107 ERR2915207_21269 ERR2915207_22022 ERR2915207_22031 ERR2915207_22526 ERR2915207_22705 ERR2915207_22780 ERR2915207_22989 ERR2915207_23448 ERR2915207_24194 ERR2915207_24839 ERR2915207_24982 ERR2915207_25100 ERR2915207_25497 ERR2915207_26933 ERR2915207_27112 ERR2915207_27829 ERR2915207_27866 ERR2915207_27886 ERR2915207_28145 ERR2915207_28210 ERR2915207_28242 ERR2915207_29093 ERR2915207_29262 ERR2915207_29503 ERR2915207_29665 ERR2915207_29691 ERR2915207_29800 ERR2915207_29810 ERR2915207_30321 ERR2915207_30530 ERR2915207_30666 ERR2915207_30836 ERR2915207_31019 ERR2915207_31033 ERR2915207_31057 ERR2915207_31247 ERR2915207_31500 ERR2915207_31663 ERR2915207_31674 ERR2915207_31760 ERR2915207_31864 ERR2915207_32171 ERR2915207_32187 ERR2915207_32469 ERR2915207_32564 ERR2915207_32680 ERR2915207_33006 ERR2915207_33502 ERR2915207_33564 ERR2915207_33569 ERR2915207_34030 ERR2915207_34101 ERR2915207_34209 ERR2915207_34442 ERR2915207_35112 ERR2915207_35509 ERR2915207_36423 ERR2915207_37073 ERR2915207_37124 ERR2915207_37777 ERR2915207_38609 ERR2915207_39096 ERR2915207_39365 ERR2915207_39503 ERR2915207_39584 ERR2915207_39941 ERR2915207_40175 ERR2915207_40209 ERR2915207_40412 ERR2915207_40978 ERR2915207_41160 ERR2915207_41480 ERR2915207_41516 ERR2915207_41796 ERR2915207_41999 ERR2915207_42603 ERR2915207_42686 ERR2915207_42811 ERR2915207_43375 ERR2915207_44078 ERR2915207_44419 ERR2915207_46927 ERR2915207_47091 ERR2915207_47218 ERR2915207_47530 ERR2915207_47609 ERR2915207_48687 ERR2915207_49070 ERR2915208_1019 ERR2915208_1239 ERR2915208_1310 ERR2915208_1532 ERR2915208_1725 ERR2915208_2087 ERR2915208_2251 ERR2915208_2951 ERR2915208_3006 ERR2915208_3026 ERR2915208_3416 ERR2915208_5205 ERR2915208_5567 ERR2915208_5582 ERR2915208_5915 ERR2915208_6190 ERR2915208_6431 ERR2915208_6501 ERR2915208_6681 ERR2915208_6723 ERR2915208_6902 ERR2915208_7147 ERR2915208_7757 ERR2915208_7899 ERR2915208_8033 ERR2915208_8094 ERR2915208_8318 ERR2915208_8325 ERR2915208_8400 ERR2915208_8621 ERR2915208_8882 ERR2915208_9229 ERR2915208_9470 ERR2915208_9937 ERR2915208_10591 ERR2915208_10681 ERR2915208_10893 ERR2915208_11164 ERR2915208_11347 ERR2915208_11766 ERR2915208_12171 ERR2915208_12386 ERR2915208_13530 ERR2915208_13619 ERR2915208_13825 ERR2915208_14126 ERR2915208_14499 ERR2915208_14547 ERR2915208_14633 ERR2915208_14658 ERR2915208_14748 ERR2915208_14925 ERR2915208_15087 ERR2915208_15095 ERR2915208_15104 ERR2915208_15374 ERR2915208_15461 ERR2915208_15474 ERR2915208_15546 ERR2915208_15699 ERR2915208_16347 ERR2915208_16412 ERR2915208_16546 ERR2915208_16604 ERR2915208_16699 ERR2915208_16859 ERR2915208_16892 ERR2915208_17125 ERR2915208_17209 ERR2915208_17265 ERR2915208_17319 ERR2915208_17402 ERR2915208_17579 ERR2915208_18242 ERR2915208_18405 ERR2915208_18756 ERR2915208_18783 ERR2915208_18805 ERR2915208_19637 ERR2915208_19827 ERR2915208_20266 ERR2915208_20531 ERR2915208_20860 ERR2915208_20884 ERR2915208_21078 ERR2915208_21192 ERR2915208_21296 ERR2915208_21415 ERR2915208_21432 ERR2915208_21481 ERR2915208_21909 ERR2915208_21942 ERR2915208_22078 ERR2915208_22444 ERR2915208_22687 ERR2915208_23167 ERR2915208_23821 ERR2915208_23877 ERR2915208_24604 ERR2915208_24731 ERR2915208_24798 ERR2915208_25195 ERR2915208_25375 ERR2915208_25579 ERR2915208_26124 ERR2915208_26366 ERR2915208_26664 ERR2915208_26671 ERR2915208_26828 ERR2915208_26916 ERR2915208_28251 ERR2915208_28808 ERR2915208_28908 ERR2915208_29381 ERR2915208_29475 ERR2915208_29774 ERR2915208_30618 ERR2915208_30751 ERR2915208_30829 ERR2915208_31098 ERR2915208_31688 ERR2915208_31823 ERR2915208_32022 ERR2915208_32135 ERR2915208_32175 ERR2915208_32266 ERR2915208_32328 ERR2915208_32362 ERR2915208_32744 ERR2915208_32747 ERR2915208_32796 ERR2915208_33112 ERR2915208_33542 ERR2915208_34064 ERR2915208_34415 ERR2915208_34708 ERR2915208_35907 ERR2915208_35955 ERR2915208_35987 ERR2915208_36568 ERR2915208_36591 ERR2915208_36635 ERR2915208_36786 ERR2915208_36950 ERR2915208_36971 ERR2915208_37073 ERR2915208_37131 ERR2915208_37159 ERR2915208_37283 ERR2915208_37350 ERR2915208_37451 ERR2915208_37458 ERR2915208_37676 ERR2915208_37823 ERR2915208_38329 ERR2915208_38852 ERR2915208_38978 ERR2915208_39269 ERR2915208_39356 ERR2915208_39723 ERR2915208_39727 ERR2915208_39795 ERR2915208_40201 ERR2915208_40311 ERR2915208_40551 ERR2915208_40555 ERR2915208_40623 ERR2915208_40672 ERR2915208_40809 ERR2915208_41012 ERR2915208_41746 ERR2915208_41968 ERR2915208_42096 ERR2915208_42106 ERR2915208_42110 ERR2915208_42537 ERR2915208_42567 ERR2915208_42870 ERR2915208_43363 ERR2915208_43378 ERR2915208_44237 ERR2915208_44460 ERR2915208_44620 ERR2915208_45139 ERR2915208_45528 ERR2915208_45698 ERR2915208_45992 ERR2915208_46421 ERR2915208_46453 ERR2915208_46463 ERR2915208_46483 ERR2915208_46638 ERR2915208_46865 ERR2915208_46929 ERR2915208_47052 ERR2915208_47083 ERR2915208_47114 ERR2915208_47163 ERR2915208_47200 ERR2915208_47271 ERR2915208_47521 ERR2915208_47653 ERR2915208_47806 ERR2915208_47855 ERR2915208_47862 ERR2915208_47895 ERR2915208_48229 ERR2915208_48666 ERR2915208_48692 ERR2915208_48738 ERR2915208_48789 ERR2915208_49508 ERR2915208_49602 ERR2915208_49859 ERR2915208_50192 ERR2915209_1233 ERR2915209_7498 ERR2915209_11044 ERR2915209_15993 ERR2915209_16633 ERR2915209_25756 ERR2915209_37740 ERR2915209_40168 ERR2915209_42742 ERR2915209_42964 ERR2915209_45222 ERR2915209_47745 ERR2915209_47861 ERR2915210_3738 ERR2915210_9702 ERR2915210_21655 ERR2915210_24977 ERR2915211_8557 ERR2915211_22981 ERR2915211_28242 ERR2915211_37169 ERR2915211_38561 ERR2915211_40099 ERR2915211_40783 ERR2915211_43817 ERR2915212_25230 ERR2915213_291 ERR2915213_2746 ERR2915213_8029 ERR2915213_12934 ERR2915213_14513 ERR2915213_14933 ERR2915213_28012 ERR2915213_29081 ERR2915213_29146 ERR2915213_32506 ERR2915213_34779 ERR2915213_47102 ERR2915213_47962 ERR2915213_48562 ERR2915214_2009 ERR2915214_2408 ERR2915214_6052 ERR2915214_7071 ERR2915214_7453 ERR2915214_8030 ERR2915214_8611 ERR2915214_10490 ERR2915214_11509 ERR2915214_11684 ERR2915214_11954 ERR2915214_15500 ERR2915214_17293 ERR2915214_18769 ERR2915214_19385 ERR2915214_19952 ERR2915214_20279 ERR2915214_20419 ERR2915214_23306 ERR2915214_29006 ERR2915214_30960 ERR2915214_31266 ERR2915214_32267 ERR2915214_33007 ERR2915214_33316 ERR2915214_33380 ERR2915214_36095 ERR2915214_36704 ERR2915214_37629 ERR2915214_40107 ERR2915214_40748 ERR2915214_41472 ERR2915214_42047 ERR2915214_43320 ERR2915214_44019 ERR2915214_45822 ERR2915214_48410 ERR2915214_49086 ERR2915214_50408 ERR2915215_1438 ERR2915215_6815 ERR2915215_7715 ERR2915215_8194 ERR2915215_10042 ERR2915215_10575 ERR2915215_10656 ERR2915215_13376 ERR2915215_14313 ERR2915215_15591 ERR2915215_16700 ERR2915215_17001 ERR2915215_17401 ERR2915215_20892 ERR2915215_23810 ERR2915215_28698 ERR2915215_31152 ERR2915215_31600 ERR2915215_32688 ERR2915215_33019 ERR2915215_33451 ERR2915215_36166 ERR2915215_40249 ERR2915215_42664 ERR2915215_43426 ERR2915215_46240 ERR2915215_48304 ERR2915215_48873 ERR2915215_49019 ERR2915215_49649 ERR2915216_22385 ERR2915216_26297 ERR2915216_28785 ERR2915216_35821 ERR2915216_36842 ERR2915216_49225 ERR2915217_869 ERR2915217_1057 ERR2915217_12186 ERR2915217_17365 ERR2915217_23351 ERR2915217_25104 ERR2915217_30602 ERR2915217_31200 ERR2915217_34446 ERR2915217_39121 ERR2915218_4440 ERR2915218_4710 ERR2915218_8890 ERR2915218_11538 ERR2915218_12319 ERR2915218_13509 ERR2915218_15798 ERR2915218_18511 ERR2915218_26941 ERR2915218_29484 ERR2915218_29720 ERR2915218_34252 ERR2915218_38113 ERR2915218_40433 ERR2915218_43320 ERR2915219_1797 ERR2915219_12872 ERR2915219_30990 ERR2915219_45477 ERR2915220_365 ERR2915220_2334 ERR2915220_7700 ERR2915220_7867 ERR2915220_15431 ERR2915220_16564 ERR2915220_23196 ERR2915220_23465 ERR2915220_25354 ERR2915220_27191 ERR2915220_27520 ERR2915220_28322 ERR2915220_33273 ERR2915220_36372 ERR2915220_41029 ERR2915220_41136 ERR2915220_41865 ERR2915220_42694 ERR2915220_46024 ERR2915221_1213 ERR2915221_2748 ERR2915221_9005 ERR2915221_9125 ERR2915221_39785 ERR2915221_40529 ERR2915221_41369 ERR2915221_44913 ERR2915221_46781 ERR2915222_154 ERR2915222_357 ERR2915222_398 ERR2915222_411 ERR2915222_532 ERR2915222_1058 ERR2915222_1829 ERR2915222_1962 ERR2915222_2214 ERR2915222_3369 ERR2915222_4024 ERR2915222_4318 ERR2915222_4882 ERR2915222_5365 ERR2915222_5377 ERR2915222_5773 ERR2915222_5852 ERR2915222_6175 ERR2915222_6820 ERR2915222_6836 ERR2915222_6945 ERR2915222_7657 ERR2915222_7896 ERR2915222_7964 ERR2915222_8482 ERR2915222_9691 ERR2915222_9758 ERR2915222_9814 ERR2915222_9841 ERR2915222_10143 ERR2915222_10539 ERR2915222_10898 ERR2915222_14403 ERR2915222_14508 ERR2915222_14585 ERR2915222_14751 ERR2915222_15141 ERR2915222_15411 ERR2915222_15589 ERR2915222_15638 ERR2915222_15652 ERR2915222_15857 ERR2915222_16074 ERR2915222_16096 ERR2915222_16132 ERR2915222_16213 ERR2915222_16724 ERR2915222_16775 ERR2915222_16810 ERR2915222_16853 ERR2915222_16994 ERR2915222_17273 ERR2915222_17449 ERR2915222_17819 ERR2915222_18264 ERR2915222_18320 ERR2915222_18532 ERR2915222_18868 ERR2915222_18950 ERR2915222_20110 ERR2915222_20341 ERR2915222_20506 ERR2915222_21369 ERR2915222_21636 ERR2915222_22012 ERR2915222_22278 ERR2915222_22364 ERR2915222_22540 ERR2915222_22917 ERR2915222_22931 ERR2915222_23053 ERR2915222_23560 ERR2915222_23913 ERR2915222_24451 ERR2915222_24468 ERR2915222_24484 ERR2915222_24509 ERR2915222_24586 ERR2915222_24835 ERR2915222_25010 ERR2915222_25340 ERR2915222_25597 ERR2915222_25762 ERR2915222_25881 ERR2915222_26034 ERR2915222_26363 ERR2915222_26421 ERR2915222_26439 ERR2915222_26635 ERR2915222_26648 ERR2915222_26691 ERR2915222_26818 ERR2915222_26991 ERR2915222_27689 ERR2915222_27781 ERR2915222_28115 ERR2915222_28231 ERR2915222_28358 ERR2915222_29874 ERR2915222_30476 ERR2915222_30637 ERR2915222_30741 ERR2915222_30871 ERR2915222_30919 ERR2915222_31416 ERR2915222_31620 ERR2915222_31776 ERR2915222_32054 ERR2915222_32432 ERR2915222_32455 ERR2915222_32598 ERR2915222_32801 ERR2915222_33160 ERR2915222_33683 ERR2915222_33751 ERR2915222_33819 ERR2915222_33835 ERR2915222_34040 ERR2915222_34373 ERR2915222_34487 ERR2915222_34778 ERR2915222_34900 ERR2915222_35209 ERR2915222_35291 ERR2915222_35378 ERR2915222_35575 ERR2915222_35834 ERR2915222_35848 ERR2915222_36124 ERR2915222_36412 ERR2915222_36983 ERR2915222_37208 ERR2915222_37219 ERR2915222_37435 ERR2915222_37724 ERR2915222_37837 ERR2915222_37874 ERR2915222_38382 ERR2915222_38471 ERR2915222_38545 ERR2915222_39070 ERR2915222_39353 ERR2915222_39590 ERR2915222_39643 ERR2915222_40005 ERR2915222_40154 ERR2915222_40386 ERR2915222_40420 ERR2915222_40505 ERR2915222_40746 ERR2915222_40774 ERR2915222_40917 ERR2915222_41177 ERR2915222_41212 ERR2915222_41303 ERR2915222_41636 ERR2915222_41782 ERR2915222_42146 ERR2915222_42700 ERR2915222_42767 ERR2915222_42908 ERR2915222_43123 ERR2915222_43621 ERR2915222_43812 ERR2915222_43880 ERR2915222_44323 ERR2915222_44444 ERR2915222_44543 ERR2915222_44872 ERR2915222_45127 ERR2915222_45222 ERR2915222_45466 ERR2915222_45827 ERR2915222_45890 ERR2915222_45960 ERR2915222_46071 ERR2915222_46444 ERR2915222_46512 ERR2915222_47015 ERR2915222_47259 ERR2915222_47444 ERR2915222_47908 ERR2915222_48064 ERR2915222_48181 ERR2915222_48842 ERR2915222_48887 ERR2915222_48911 ERR2915222_49034 ERR2915222_49448 ERR2915222_49649 ERR2915222_49733 ERR2915222_49735 ERR2915222_49932 ERR2915222_50104 ERR2915222_50195 ERR2915223_136 ERR2915223_2117 ERR2915223_4262 ERR2915223_8552 ERR2915223_14942 ERR2915223_19534 ERR2915223_20145 ERR2915223_20559 ERR2915223_23660 ERR2915223_25145 ERR2915223_31213 ERR2915223_31820 ERR2915223_37083 ERR2915223_39422 ERR2915223_39552 ERR2915223_39742 ERR2915223_48126 ERR2915223_48604 ERR2915223_49867 ERR2915224_8911 ERR2915224_14447 ERR2915224_24380 ERR2915224_36431 ERR2915224_42530 ERR2915225_221 ERR2915225_2105 ERR2915225_2265 ERR2915225_2776 ERR2915225_3559 ERR2915225_6481 ERR2915225_6497 ERR2915225_8153 ERR2915225_11263 ERR2915225_11399 ERR2915225_11751 ERR2915225_13357 ERR2915225_13379 ERR2915225_13448 ERR2915225_15018 ERR2915225_15196 ERR2915225_16079 ERR2915225_16445 ERR2915225_16925 ERR2915225_18083 ERR2915225_18619 ERR2915225_19926 ERR2915225_20292 ERR2915225_20748 ERR2915225_21557 ERR2915225_21762 ERR2915225_23085 ERR2915225_23092 ERR2915225_23466 ERR2915225_23982 ERR2915225_24482 ERR2915225_26769 ERR2915225_27843 ERR2915225_28222 ERR2915225_28654 ERR2915225_29182 ERR2915225_29602 ERR2915225_29648 ERR2915225_30172 ERR2915225_31317 ERR2915225_32064 ERR2915225_34604 ERR2915225_35311 ERR2915225_35531 ERR2915225_38648 ERR2915225_40796 ERR2915225_40813 ERR2915225_41325 ERR2915225_41513 ERR2915225_42796 ERR2915225_44129 ERR2915225_45195 ERR2915225_45310 ERR2915225_45452 ERR2915225_45970 ERR2915225_47620 ERR2915225_49560 ERR2915226_1606 ERR2915226_1611 ERR2915226_2042 ERR2915226_2306 ERR2915226_2564 ERR2915226_3867 ERR2915226_6053 ERR2915226_9122 ERR2915226_10772 ERR2915226_11259 ERR2915226_11790 ERR2915226_12131 ERR2915226_12357 ERR2915226_13006 ERR2915226_13283 ERR2915226_13617 ERR2915226_13928 ERR2915226_14323 ERR2915226_14365 ERR2915226_16318 ERR2915226_18303 ERR2915226_18654 ERR2915226_19752 ERR2915226_22173 ERR2915226_23033 ERR2915226_25626 ERR2915226_25636 ERR2915226_25925 ERR2915226_26618 ERR2915226_26916 ERR2915226_27278 ERR2915226_29065 ERR2915226_29198 ERR2915226_31592 ERR2915226_34246 ERR2915226_36033 ERR2915226_37422 ERR2915226_38742 ERR2915226_40555 ERR2915226_41216 ERR2915226_41544 ERR2915226_42592 ERR2915226_42895 ERR2915226_42971 ERR2915226_43152 ERR2915226_44307 ERR2915226_45281 ERR2915226_47209 ERR2915226_48360 ERR2915226_48634 ERR2915227_31667 ERR2915227_37472 ERR2915228_694 ERR2915228_6290 ERR2915228_6976 ERR2915228_20138 ERR2915228_25136 ERR2915228_29050 ERR2915228_49021 ERR2915229_3829 ERR2915229_29876 ERR2915229_39568 ERR2915229_48151 ERR2915230_16788 ERR2915231_2525 ERR2915231_4927 ERR2915231_5276 ERR2915231_8599 ERR2915231_8857 ERR2915231_10434 ERR2915231_12318 ERR2915231_13928 ERR2915231_14202 ERR2915231_14651 ERR2915231_15168 ERR2915231_21746 ERR2915231_22789 ERR2915231_23710 ERR2915231_26987 ERR2915231_27203 ERR2915231_29281 ERR2915231_30249 ERR2915231_30676 ERR2915231_30750 ERR2915231_31153 ERR2915231_31409 ERR2915231_32848 ERR2915231_33534 ERR2915231_34926 ERR2915231_35959 ERR2915231_37637 ERR2915231_38241 ERR2915231_40236 ERR2915231_45909 ERR2915232_18589 ERR2915232_20072 ERR2915233_701 ERR2915233_1309 ERR2915233_1477 ERR2915233_1673 ERR2915233_2055 ERR2915233_2457 ERR2915233_2919 ERR2915233_3172 ERR2915233_3263 ERR2915233_3405 ERR2915233_3834 ERR2915233_3943 ERR2915233_4025 ERR2915233_6354 ERR2915233_7077 ERR2915233_7325 ERR2915233_7434 ERR2915233_7512 ERR2915233_7613 ERR2915233_7833 ERR2915233_8264 ERR2915233_8331 ERR2915233_8539 ERR2915233_8877 ERR2915233_9186 ERR2915233_9406 ERR2915233_9448 ERR2915233_9849 ERR2915233_10120 ERR2915233_10494 ERR2915233_10557 ERR2915233_10766 ERR2915233_11179 ERR2915233_11414 ERR2915233_11472 ERR2915233_11955 ERR2915233_13960 ERR2915233_14279 ERR2915233_14363 ERR2915233_14724 ERR2915233_14813 ERR2915233_15053 ERR2915233_15128 ERR2915233_15191 ERR2915233_15291 ERR2915233_15354 ERR2915233_15394 ERR2915233_15528 ERR2915233_15569 ERR2915233_15589 ERR2915233_15856 ERR2915233_16009 ERR2915233_16241 ERR2915233_16257 ERR2915233_16374 ERR2915233_16518 ERR2915233_16783 ERR2915233_17159 ERR2915233_17302 ERR2915233_17376 ERR2915233_17622 ERR2915233_17771 ERR2915233_18404 ERR2915233_18529 ERR2915233_19428 ERR2915233_19493 ERR2915233_20690 ERR2915233_20915 ERR2915233_21297 ERR2915233_21820 ERR2915233_21934 ERR2915233_22469 ERR2915233_22746 ERR2915233_23136 ERR2915233_23262 ERR2915233_23729 ERR2915233_23885 ERR2915233_24591 ERR2915233_24626 ERR2915233_24818 ERR2915233_25052 ERR2915233_25223 ERR2915233_25958 ERR2915233_26525 ERR2915233_26593 ERR2915233_26740 ERR2915233_27392 ERR2915233_27536 ERR2915233_28023 ERR2915233_28226 ERR2915233_28231 ERR2915233_28389 ERR2915233_28704 ERR2915233_29261 ERR2915233_29300 ERR2915233_29417 ERR2915233_29520 ERR2915233_29777 ERR2915233_30231 ERR2915233_30981 ERR2915233_30992 ERR2915233_31849 ERR2915233_32258 ERR2915233_32910 ERR2915233_33525 ERR2915233_33936 ERR2915233_33946 ERR2915233_34182 ERR2915233_34330 ERR2915233_34818 ERR2915233_35163 ERR2915233_36324 ERR2915233_36395 ERR2915233_36607 ERR2915233_39158 ERR2915233_39251 ERR2915233_39375 ERR2915233_39528 ERR2915233_39954 ERR2915233_39968 ERR2915233_40074 ERR2915233_40498 ERR2915233_41528 ERR2915233_42134 ERR2915233_42164 ERR2915233_42314 ERR2915233_42762 ERR2915233_42782 ERR2915233_42942 ERR2915233_43032 ERR2915233_43521 ERR2915233_43580 ERR2915233_44285 ERR2915233_44523 ERR2915233_45603 ERR2915233_46158 ERR2915233_46373 ERR2915233_46426 ERR2915233_46572 ERR2915233_46879 ERR2915233_47467 ERR2915233_47901 ERR2915233_48498 ERR2915233_48591 ERR2915233_48916 ERR2915233_49287 ERR2915233_49823 ERR2915233_49874 ERR2915233_49997 ERR2915234_133 ERR2915234_637 ERR2915234_1431 ERR2915234_4751 ERR2915234_4905 ERR2915234_5635 ERR2915234_7305 ERR2915234_9023 ERR2915234_13386 ERR2915234_13965 ERR2915234_14185 ERR2915234_14507 ERR2915234_15018 ERR2915234_15352 ERR2915234_19475 ERR2915234_19642 ERR2915234_20658 ERR2915234_20669 ERR2915234_21209 ERR2915234_21801 ERR2915234_21932 ERR2915234_22483 ERR2915234_23398 ERR2915234_23443 ERR2915234_23816 ERR2915234_23820 ERR2915234_24153 ERR2915234_24447 ERR2915234_25018 ERR2915234_26777 ERR2915234_29573 ERR2915234_29881 ERR2915234_30939 ERR2915234_31527 ERR2915234_31637 ERR2915234_31851 ERR2915234_31992 ERR2915234_32834 ERR2915234_32960 ERR2915234_34630 ERR2915234_34669 ERR2915234_37173 ERR2915234_37480 ERR2915234_38004 ERR2915234_38413 ERR2915234_38426 ERR2915234_38500 ERR2915234_40267 ERR2915234_41676 ERR2915234_41948 ERR2915234_42854 ERR2915234_43145 ERR2915234_43944 ERR2915234_44017 ERR2915234_44045 ERR2915234_45223 ERR2915234_45319 ERR2915234_45584 ERR2915234_46755 ERR2915234_47039 ERR2915234_47687 ERR2915234_47815 ERR2915234_48164 ERR2915234_50332 ERR2915237_6982 ERR2915237_9800 ERR2915237_10782 ERR2915237_16549 ERR2915237_19364 ERR2915237_20538 ERR2915237_20584 ERR2915237_21444 ERR2915237_21850 ERR2915237_22823 ERR2915237_25674 ERR2915237_28648 ERR2915237_29669 ERR2915237_31071 ERR2915237_31330 ERR2915237_32957 ERR2915237_35696 ERR2915237_36256 ERR2915237_36740 ERR2915237_40566 ERR2915237_41013 ERR2915237_41809 ERR2915237_42230 ERR2915237_44853 ERR2915237_45366 ERR2915237_50177 ERR2915238_14195 ERR2915239_14623 ERR2915239_26524 ERR2915241_2057 ERR2915241_28133 ERR2915242_994 ERR2915242_1100 ERR2915242_2542 ERR2915242_3873 ERR2915242_5091 ERR2915242_6866 ERR2915242_13397 ERR2915242_14138 ERR2915242_15017 ERR2915242_17292 ERR2915242_17947 ERR2915242_18811 ERR2915242_23731 ERR2915242_26331 ERR2915242_29994 ERR2915242_30594 ERR2915242_30678 ERR2915242_31702 ERR2915242_31892 ERR2915242_32181 ERR2915242_35471 ERR2915242_36545 ERR2915242_36877 ERR2915242_38816 ERR2915242_40818 ERR2915242_40989 ERR2915242_42372 ERR2915242_45338 ERR2915242_45657 ERR2915242_45793 ERR2915242_45834 ERR2915242_49477 ERR2915243_153 ERR2915243_194 ERR2915243_235 ERR2915243_268 ERR2915243_322 ERR2915243_1199 ERR2915243_1511 ERR2915243_1683 ERR2915243_2136 ERR2915243_2320 ERR2915243_2554 ERR2915243_2649 ERR2915243_2889 ERR2915243_2913 ERR2915243_2943 ERR2915243_3086 ERR2915243_3349 ERR2915243_3353 ERR2915243_3836 ERR2915243_4039 ERR2915243_4157 ERR2915243_4428 ERR2915243_4710 ERR2915243_5278 ERR2915243_5465 ERR2915243_5822 ERR2915243_5879 ERR2915243_6186 ERR2915243_6249 ERR2915243_6288 ERR2915243_6459 ERR2915243_6982 ERR2915243_7003 ERR2915243_7134 ERR2915243_7137 ERR2915243_7240 ERR2915243_7330 ERR2915243_7344 ERR2915243_7425 ERR2915243_8022 ERR2915243_8043 ERR2915243_8253 ERR2915243_8454 ERR2915243_9306 ERR2915243_9357 ERR2915243_9613 ERR2915243_9699 ERR2915243_10116 ERR2915243_10288 ERR2915243_10514 ERR2915243_10831 ERR2915243_10890 ERR2915243_11160 ERR2915243_11173 ERR2915243_11286 ERR2915243_11337 ERR2915243_11422 ERR2915243_11602 ERR2915243_11608 ERR2915243_11626 ERR2915243_11801 ERR2915243_12472 ERR2915243_13021 ERR2915243_13202 ERR2915243_13352 ERR2915243_13367 ERR2915243_13405 ERR2915243_13419 ERR2915243_13478 ERR2915243_13613 ERR2915243_13651 ERR2915243_13768 ERR2915243_13810 ERR2915243_14356 ERR2915243_14418 ERR2915243_14688 ERR2915243_14807 ERR2915243_15020 ERR2915243_15173 ERR2915243_15365 ERR2915243_15759 ERR2915243_16227 ERR2915243_16416 ERR2915243_16974 ERR2915243_17117 ERR2915243_17347 ERR2915243_17463 ERR2915243_18006 ERR2915243_18039 ERR2915243_18111 ERR2915243_18200 ERR2915243_18287 ERR2915243_18413 ERR2915243_18468 ERR2915243_18901 ERR2915243_18923 ERR2915243_19146 ERR2915243_19282 ERR2915243_19483 ERR2915243_20136 ERR2915243_20182 ERR2915243_20377 ERR2915243_20548 ERR2915243_20764 ERR2915243_20773 ERR2915243_20897 ERR2915243_21880 ERR2915243_22170 ERR2915243_22174 ERR2915243_22489 ERR2915243_22584 ERR2915243_23296 ERR2915243_23349 ERR2915243_23559 ERR2915243_23723 ERR2915243_24105 ERR2915243_24400 ERR2915243_24888 ERR2915243_24973 ERR2915243_25978 ERR2915243_26017 ERR2915243_26037 ERR2915243_26635 ERR2915243_27076 ERR2915243_27308 ERR2915243_27432 ERR2915243_27738 ERR2915243_27917 ERR2915243_28006 ERR2915243_28785 ERR2915243_28933 ERR2915243_28967 ERR2915243_28968 ERR2915243_29112 ERR2915243_29406 ERR2915243_30011 ERR2915243_30035 ERR2915243_30088 ERR2915243_30330 ERR2915243_31593 ERR2915243_31969 ERR2915243_32066 ERR2915243_32561 ERR2915243_33310 ERR2915243_33750 ERR2915243_34286 ERR2915243_34305 ERR2915243_34533 ERR2915243_34551 ERR2915243_34665 ERR2915243_34898 ERR2915243_35493 ERR2915243_35498 ERR2915243_35509 ERR2915243_35925 ERR2915243_35931 ERR2915243_36202 ERR2915243_36281 ERR2915243_36874 ERR2915243_37314 ERR2915243_37535 ERR2915243_37805 ERR2915243_37872 ERR2915243_38008 ERR2915243_38128 ERR2915243_38195 ERR2915243_38283 ERR2915243_38529 ERR2915243_38666 ERR2915243_39461 ERR2915243_39718 ERR2915243_40079 ERR2915243_40649 ERR2915243_40878 ERR2915243_41569 ERR2915243_41656 ERR2915243_41773 ERR2915243_41847 ERR2915243_42353 ERR2915243_42485 ERR2915243_42624 ERR2915243_42679 ERR2915243_42773 ERR2915243_42798 ERR2915243_43279 ERR2915243_43415 ERR2915243_43682 ERR2915243_43741 ERR2915243_44049 ERR2915243_44121 ERR2915243_44225 ERR2915243_44519 ERR2915243_45234 ERR2915243_45289 ERR2915243_45346 ERR2915243_45936 ERR2915243_46005 ERR2915243_46024 ERR2915243_46167 ERR2915243_46925 ERR2915243_47100 ERR2915243_47237 ERR2915243_47330 ERR2915243_47784 ERR2915243_47905 ERR2915243_48660 ERR2915243_49253 ERR2915243_49462 ERR2915244_623 ERR2915244_2196 ERR2915244_5348 ERR2915244_6729 ERR2915244_9338 ERR2915244_12610 ERR2915244_19923 ERR2915244_31082 ERR2915244_37008 ERR2915244_43695 ERR2915244_46157 ERR2915244_47881 ERR2915246_12632 ERR2915246_16882 ERR2915246_18467 ERR2915246_33830 ERR2915246_46197 ERR2915246_47637 ERR2915246_47722 ERR2915246_49303 ERR2915249_258 ERR2915249_1775 ERR2915249_2216 ERR2915249_2630 ERR2915249_4863 ERR2915249_5212 ERR2915249_5666 ERR2915249_7326 ERR2915249_7754 ERR2915249_7848 ERR2915249_9139 ERR2915249_9353 ERR2915249_10189 ERR2915249_11044 ERR2915249_11169 ERR2915249_11288 ERR2915249_11831 ERR2915249_12566 ERR2915249_12797 ERR2915249_14051 ERR2915249_14566 ERR2915249_15580 ERR2915249_15594 ERR2915249_15608 ERR2915249_15635 ERR2915249_16461 ERR2915249_17450 ERR2915249_17770 ERR2915249_18180 ERR2915249_18308 ERR2915249_20491 ERR2915249_20960 ERR2915249_21959 ERR2915249_22529 ERR2915249_22998 ERR2915249_23263 ERR2915249_23456 ERR2915249_23915 ERR2915249_23979 ERR2915249_24611 ERR2915249_25904 ERR2915249_28402 ERR2915249_28670 ERR2915249_29300 ERR2915249_29807 ERR2915249_32941 ERR2915249_33057 ERR2915249_33100 ERR2915249_33430 ERR2915249_33808 ERR2915249_35270 ERR2915249_38027 ERR2915249_38594 ERR2915249_38649 ERR2915249_39443 ERR2915249_40026 ERR2915249_40300 ERR2915249_40315 ERR2915249_40821 ERR2915249_41048 ERR2915249_41382 ERR2915249_42316 ERR2915249_43244 ERR2915249_43684 ERR2915249_43756 ERR2915249_44293 ERR2915249_44523 ERR2915249_45171 ERR2915249_45437 ERR2915249_46730 ERR2915249_47139 ERR2915249_47577 ERR2915249_48238 ERR2915249_48872 ERR2915249_49315 ERR2915249_49448 ERR2915249_50004 ERR2915250_4756 ERR2915250_19177 ERR2915250_24411 ERR2915250_27517 ERR2915250_32933 ERR2915250_36637 ERR2915250_45800 ERR2915250_48045 ERR2915250_49764 ERR2915251_117 ERR2915251_1439 ERR2915251_1634 ERR2915251_1966 ERR2915251_2153 ERR2915251_2159 ERR2915251_2773 ERR2915251_3508 ERR2915251_3629 ERR2915251_3880 ERR2915251_3924 ERR2915251_3971 ERR2915251_4072 ERR2915251_4769 ERR2915251_6838 ERR2915251_7480 ERR2915251_7816 ERR2915251_7999 ERR2915251_8509 ERR2915251_9134 ERR2915251_9880 ERR2915251_10076 ERR2915251_10256 ERR2915251_10699 ERR2915251_10843 ERR2915251_10990 ERR2915251_11026 ERR2915251_11238 ERR2915251_11447 ERR2915251_11570 ERR2915251_11772 ERR2915251_11818 ERR2915251_11864 ERR2915251_11991 ERR2915251_12124 ERR2915251_12259 ERR2915251_12334 ERR2915251_12399 ERR2915251_12456 ERR2915251_12594 ERR2915251_12697 ERR2915251_12729 ERR2915251_12734 ERR2915251_12764 ERR2915251_13158 ERR2915251_13262 ERR2915251_13669 ERR2915251_15050 ERR2915251_15528 ERR2915251_15941 ERR2915251_17203 ERR2915251_17624 ERR2915251_17800 ERR2915251_17801 ERR2915251_18156 ERR2915251_18801 ERR2915251_18836 ERR2915251_18950 ERR2915251_19095 ERR2915251_19535 ERR2915251_19585 ERR2915251_19645 ERR2915251_19707 ERR2915251_19787 ERR2915251_19892 ERR2915251_20038 ERR2915251_20309 ERR2915251_20378 ERR2915251_20427 ERR2915251_20807 ERR2915251_20917 ERR2915251_21270 ERR2915251_22050 ERR2915251_22170 ERR2915251_22221 ERR2915251_22853 ERR2915251_23154 ERR2915251_23725 ERR2915251_23899 ERR2915251_24005 ERR2915251_24219 ERR2915251_24497 ERR2915251_24651 ERR2915251_25101 ERR2915251_25107 ERR2915251_25199 ERR2915251_25471 ERR2915251_25508 ERR2915251_25712 ERR2915251_25833 ERR2915251_25948 ERR2915251_25975 ERR2915251_26024 ERR2915251_26860 ERR2915251_26880 ERR2915251_27180 ERR2915251_27210 ERR2915251_27665 ERR2915251_27734 ERR2915251_27917 ERR2915251_28083 ERR2915251_28578 ERR2915251_28716 ERR2915251_28892 ERR2915251_29006 ERR2915251_29143 ERR2915251_29168 ERR2915251_29662 ERR2915251_29959 ERR2915251_30091 ERR2915251_30164 ERR2915251_30213 ERR2915251_30222 ERR2915251_30327 ERR2915251_30714 ERR2915251_31005 ERR2915251_31077 ERR2915251_31197 ERR2915251_32072 ERR2915251_32174 ERR2915251_32374 ERR2915251_32574 ERR2915251_32582 ERR2915251_32653 ERR2915251_32882 ERR2915251_32973 ERR2915251_33533 ERR2915251_33612 ERR2915251_33784 ERR2915251_33912 ERR2915251_34330 ERR2915251_34917 ERR2915251_35073 ERR2915251_35131 ERR2915251_35548 ERR2915251_35558 ERR2915251_36253 ERR2915251_36614 ERR2915251_37217 ERR2915251_37611 ERR2915251_37701 ERR2915251_37763 ERR2915251_38080 ERR2915251_38091 ERR2915251_38816 ERR2915251_38938 ERR2915251_38992 ERR2915251_39096 ERR2915251_39416 ERR2915251_39708 ERR2915251_39783 ERR2915251_39886 ERR2915251_39914 ERR2915251_40016 ERR2915251_42065 ERR2915251_42073 ERR2915251_42285 ERR2915251_42476 ERR2915251_42721 ERR2915251_42792 ERR2915251_42994 ERR2915251_43008 ERR2915251_43055 ERR2915251_43273 ERR2915251_43529 ERR2915251_43626 ERR2915251_43956 ERR2915251_44422 ERR2915251_44652 ERR2915251_44920 ERR2915251_45047 ERR2915251_45380 ERR2915251_45853 ERR2915251_45959 ERR2915251_46404 ERR2915251_46668 ERR2915251_47302 ERR2915251_47311 ERR2915251_47412 ERR2915251_47573 ERR2915251_47621 ERR2915251_47634 ERR2915251_47674 ERR2915251_47725 ERR2915251_47834 ERR2915251_47854 ERR2915251_48190 ERR2915251_48738 ERR2915251_48817 ERR2915251_49633 ERR2915251_49977 ERR2915251_50115 ERR2915252_4898 ERR2915252_21259 ERR2915252_39422 ERR2915252_46601 ERR2915254_3781 ERR2915254_6376 ERR2915254_7558 ERR2915254_8466 ERR2915254_16402 ERR2915254_34603 ERR2915254_46577 ERR2915207_13466 ERR2915207_14898 ERR2915207_17621 ERR2915207_31924 ERR2915207_35017 ERR2915207_36386 ERR2915207_38405 ERR2915207_43990 ERR2915207_48722 ERR2915208_8922 ERR2915208_17317 ERR2915208_29980 ERR2915208_31202 ERR2915208_43739 ERR2915209_28 ERR2915209_355 ERR2915209_1070 ERR2915209_1297 ERR2915209_1425 ERR2915209_2206 ERR2915209_2242 ERR2915209_3250 ERR2915209_3518 ERR2915209_3936 ERR2915209_4361 ERR2915209_4483 ERR2915209_4657 ERR2915209_4778 ERR2915209_5109 ERR2915209_5156 ERR2915209_5370 ERR2915209_5779 ERR2915209_5997 ERR2915209_6118 ERR2915209_6403 ERR2915209_6653 ERR2915209_7040 ERR2915209_7343 ERR2915209_7814 ERR2915209_8295 ERR2915209_8713 ERR2915209_9150 ERR2915209_9196 ERR2915209_9261 ERR2915209_9693 ERR2915209_9705 ERR2915209_9885 ERR2915209_10511 ERR2915209_10653 ERR2915209_10792 ERR2915209_11512 ERR2915209_11560 ERR2915209_11570 ERR2915209_12424 ERR2915209_13697 ERR2915209_14147 ERR2915209_14352 ERR2915209_14596 ERR2915209_14722 ERR2915209_15404 ERR2915209_15698 ERR2915209_15997 ERR2915209_16910 ERR2915209_17164 ERR2915209_17166 ERR2915209_17299 ERR2915209_17310 ERR2915209_19281 ERR2915209_19778 ERR2915209_20675 ERR2915209_20794 ERR2915209_21480 ERR2915209_23103 ERR2915209_23235 ERR2915209_23335 ERR2915209_23773 ERR2915209_24212 ERR2915209_24446 ERR2915209_24872 ERR2915209_24894 ERR2915209_25180 ERR2915209_25260 ERR2915209_25496 ERR2915209_25609 ERR2915209_25794 ERR2915209_26067 ERR2915209_26412 ERR2915209_27072 ERR2915209_27172 ERR2915209_27228 ERR2915209_27230 ERR2915209_27576 ERR2915209_27787 ERR2915209_28571 ERR2915209_28602 ERR2915209_29349 ERR2915209_29693 ERR2915209_29961 ERR2915209_30478 ERR2915209_30986 ERR2915209_31149 ERR2915209_31178 ERR2915209_31273 ERR2915209_31531 ERR2915209_31702 ERR2915209_32684 ERR2915209_32980 ERR2915209_33737 ERR2915209_34358 ERR2915209_36105 ERR2915209_36301 ERR2915209_36677 ERR2915209_36869 ERR2915209_36897 ERR2915209_37613 ERR2915209_37884 ERR2915209_38981 ERR2915209_39161 ERR2915209_39582 ERR2915209_39616 ERR2915209_39644 ERR2915209_39839 ERR2915209_39881 ERR2915209_40015 ERR2915209_40107 ERR2915209_40479 ERR2915209_41013 ERR2915209_41069 ERR2915209_41368 ERR2915209_41774 ERR2915209_42164 ERR2915209_42631 ERR2915209_43011 ERR2915209_43536 ERR2915209_43861 ERR2915209_44025 ERR2915209_44193 ERR2915209_44207 ERR2915209_44466 ERR2915209_44586 ERR2915209_44696 ERR2915209_44735 ERR2915209_45068 ERR2915209_45427 ERR2915209_46175 ERR2915209_46819 ERR2915209_46831 ERR2915209_46901 ERR2915209_47227 ERR2915209_47634 ERR2915209_48269 ERR2915209_48771 ERR2915210_349 ERR2915210_1358 ERR2915210_4317 ERR2915210_4950 ERR2915210_5196 ERR2915210_7592 ERR2915210_9134 ERR2915210_10412 ERR2915210_16135 ERR2915210_16528 ERR2915210_18901 ERR2915210_25427 ERR2915210_26169 ERR2915210_26564 ERR2915210_27726 ERR2915210_28194 ERR2915210_36717 ERR2915210_41548 ERR2915210_42332 ERR2915210_43201 ERR2915210_46409 ERR2915210_46569 ERR2915210_49507 ERR2915211_1052 ERR2915211_3025 ERR2915211_5115 ERR2915211_6667 ERR2915211_8379 ERR2915211_9604 ERR2915211_10534 ERR2915211_11183 ERR2915211_11811 ERR2915211_12466 ERR2915211_12850 ERR2915211_13011 ERR2915211_16300 ERR2915211_19107 ERR2915211_20244 ERR2915211_20485 ERR2915211_21142 ERR2915211_21157 ERR2915211_21500 ERR2915211_21936 ERR2915211_23100 ERR2915211_38037 ERR2915211_38215 ERR2915211_40667 ERR2915211_40781 ERR2915211_41562 ERR2915211_41738 ERR2915211_43261 ERR2915211_43784 ERR2915211_44672 ERR2915211_44984 ERR2915211_45268 ERR2915211_45726 ERR2915211_48069 ERR2915212_968 ERR2915212_2504 ERR2915212_2625 ERR2915212_5195 ERR2915212_5400 ERR2915212_5737 ERR2915212_7338 ERR2915212_8368 ERR2915212_9142 ERR2915212_10091 ERR2915212_10234 ERR2915212_10739 ERR2915212_11344 ERR2915212_12456 ERR2915212_12892 ERR2915212_13343 ERR2915212_13884 ERR2915212_14365 ERR2915212_15441 ERR2915212_15475 ERR2915212_17576 ERR2915212_18079 ERR2915212_20678 ERR2915212_22295 ERR2915212_22870 ERR2915212_23999 ERR2915212_24539 ERR2915212_24905 ERR2915212_25109 ERR2915212_26835 ERR2915212_28486 ERR2915212_31742 ERR2915212_35386 ERR2915212_36337 ERR2915212_36338 ERR2915212_36544 ERR2915212_38014 ERR2915212_41913 ERR2915212_42225 ERR2915212_45429 ERR2915212_45926 ERR2915212_48789 ERR2915212_49087 ERR2915213_143 ERR2915213_5043 ERR2915213_6778 ERR2915213_10581 ERR2915213_14111 ERR2915213_17631 ERR2915213_25279 ERR2915213_25612 ERR2915213_33227 ERR2915213_34905 ERR2915213_40506 ERR2915213_42296 ERR2915213_44052 ERR2915213_47629 ERR2915213_48327 ERR2915213_49747 ERR2915213_50705 ERR2915214_7358 ERR2915214_40560 ERR2915215_332 ERR2915215_11326 ERR2915215_11434 ERR2915215_12068 ERR2915215_13163 ERR2915215_21345 ERR2915215_26077 ERR2915215_29401 ERR2915215_33444 ERR2915215_36074 ERR2915215_37880 ERR2915215_40534 ERR2915215_42028 ERR2915216_5807 ERR2915216_13343 ERR2915216_27072 ERR2915217_33635 ERR2915218_7072 ERR2915218_24713 ERR2915218_29813 ERR2915218_30660 ERR2915219_7708 ERR2915220_5612 ERR2915220_6508 ERR2915220_7824 ERR2915220_15023 ERR2915220_15498 ERR2915220_16526 ERR2915220_17391 ERR2915220_28204 ERR2915220_42013 ERR2915220_47555 ERR2915221_650 ERR2915221_6714 ERR2915221_8405 ERR2915221_18277 ERR2915221_19990 ERR2915221_21433 ERR2915221_21686 ERR2915221_22529 ERR2915221_28297 ERR2915221_33581 ERR2915221_38758 ERR2915221_40543 ERR2915221_41020 ERR2915221_42447 ERR2915221_46844 ERR2915222_183 ERR2915222_579 ERR2915222_1448 ERR2915222_3608 ERR2915222_6475 ERR2915222_8824 ERR2915222_14964 ERR2915222_21575 ERR2915222_25658 ERR2915222_26418 ERR2915222_30489 ERR2915222_34980 ERR2915222_35950 ERR2915222_37480 ERR2915222_38019 ERR2915222_38831 ERR2915222_39075 ERR2915222_40218 ERR2915222_42322 ERR2915222_43145 ERR2915222_44372 ERR2915222_45075 ERR2915222_46066 ERR2915222_47211 ERR2915223_2467 ERR2915223_18855 ERR2915223_20125 ERR2915223_21456 ERR2915223_22510 ERR2915223_23273 ERR2915223_23332 ERR2915223_31822 ERR2915223_35333 ERR2915223_44186 ERR2915223_45131 ERR2915223_45658 ERR2915224_4079 ERR2915224_15181 ERR2915224_22038 ERR2915224_31099 ERR2915224_33263 ERR2915224_33396 ERR2915225_153 ERR2915225_2202 ERR2915225_21118 ERR2915225_34437 ERR2915225_35400 ERR2915225_45217 ERR2915225_49103 ERR2915226_6228 ERR2915226_23457 ERR2915227_3648 ERR2915227_4869 ERR2915227_12866 ERR2915227_16256 ERR2915227_20788 ERR2915227_21837 ERR2915227_26359 ERR2915227_41332 ERR2915227_41748 ERR2915227_42374 ERR2915227_42787 ERR2915227_44201 ERR2915227_44547 ERR2915227_47988 ERR2915227_48589 ERR2915227_49428 ERR2915228_2154 ERR2915228_2840 ERR2915228_7651 ERR2915228_9529 ERR2915228_9759 ERR2915228_12789 ERR2915228_17772 ERR2915228_28721 ERR2915228_31813 ERR2915228_32636 ERR2915228_33715 ERR2915228_33785 ERR2915228_42767 ERR2915228_43607 ERR2915228_44682 ERR2915228_46982 ERR2915229_4930 ERR2915229_10442 ERR2915229_11160 ERR2915229_12290 ERR2915229_20043 ERR2915229_42709 ERR2915229_47521 ERR2915231_10642 ERR2915232_13278 ERR2915233_7991 ERR2915233_13838 ERR2915233_13955 ERR2915233_27844 ERR2915233_43774 ERR2915233_44071 ERR2915234_1746 ERR2915234_25925 ERR2915234_28247 ERR2915234_34024 ERR2915234_43788 ERR2915234_44927 ERR2915234_45160 ERR2915234_48096 ERR2915237_12367 ERR2915238_4045 ERR2915238_5074 ERR2915238_5160 ERR2915238_5609 ERR2915238_6940 ERR2915238_15750 ERR2915238_18172 ERR2915238_21995 ERR2915238_22141 ERR2915238_22982 ERR2915238_27018 ERR2915238_27772 ERR2915238_28636 ERR2915238_38927 ERR2915238_39973 ERR2915238_44299 ERR2915238_44353 ERR2915238_47394 ERR2915239_1001 ERR2915239_2438 ERR2915239_5031 ERR2915239_6339 ERR2915239_10327 ERR2915239_10820 ERR2915239_11123 ERR2915239_13979 ERR2915239_16049 ERR2915239_16843 ERR2915239_18420 ERR2915239_19411 ERR2915239_20242 ERR2915239_27514 ERR2915239_29240 ERR2915239_30192 ERR2915239_30912 ERR2915239_30960 ERR2915239_31345 ERR2915239_32573 ERR2915239_32861 ERR2915239_37503 ERR2915239_40365 ERR2915239_41076 ERR2915239_44571 ERR2915239_47114 ERR2915239_47801 ERR2915240_7616 ERR2915240_10854 ERR2915240_12318 ERR2915240_18521 ERR2915240_19865 ERR2915240_22498 ERR2915240_22561 ERR2915240_25160 ERR2915240_27742 ERR2915240_30340 ERR2915240_36509 ERR2915240_41099 ERR2915240_45179 ERR2915240_47254 ERR2915241_1457 ERR2915241_4883 ERR2915241_5323 ERR2915241_6143 ERR2915241_8797 ERR2915241_15589 ERR2915241_22033 ERR2915241_22310 ERR2915241_27694 ERR2915241_37473 ERR2915241_38400 ERR2915241_41310 ERR2915241_41794 ERR2915241_43829 ERR2915241_44891 ERR2915241_48668 ERR2915241_49153 ERR2915242_3544 ERR2915242_36356 ERR2915243_79 ERR2915243_2092 ERR2915243_3371 ERR2915243_4301 ERR2915243_4362 ERR2915243_5156 ERR2915243_10728 ERR2915243_12956 ERR2915243_12979 ERR2915243_13179 ERR2915243_13928 ERR2915243_14979 ERR2915243_15078 ERR2915243_16326 ERR2915243_18578 ERR2915243_19472 ERR2915243_20085 ERR2915243_20963 ERR2915243_21385 ERR2915243_21595 ERR2915243_23538 ERR2915243_25848 ERR2915243_26105 ERR2915243_26951 ERR2915243_28150 ERR2915243_28618 ERR2915243_30362 ERR2915243_30573 ERR2915243_32149 ERR2915243_33528 ERR2915243_33781 ERR2915243_34123 ERR2915243_34359 ERR2915243_36494 ERR2915243_38724 ERR2915243_39370 ERR2915243_40005 ERR2915243_40681 ERR2915243_43413 ERR2915243_44169 ERR2915243_44671 ERR2915243_45170 ERR2915243_45409 ERR2915246_14684 ERR2915246_43141 ERR2915249_9316 ERR2915249_13993 ERR2915249_23784 ERR2915249_24984 ERR2915249_41284 ERR2915249_41468 ERR2915249_49233 ERR2915250_46404 ERR2915250_46669 ERR2915251_1575 ERR2915251_3782 ERR2915251_7745 ERR2915251_10448 ERR2915251_14564 ERR2915251_14930 ERR2915251_17009 ERR2915251_17723 ERR2915251_20153 ERR2915251_20730 ERR2915251_23281 ERR2915251_24665 ERR2915251_25450 ERR2915251_26123 ERR2915251_27296 ERR2915251_28688 ERR2915251_29264 ERR2915251_32938 ERR2915251_37527 ERR2915251_38489 ERR2915251_39530 ERR2915251_45772 ERR2915251_50260 ERR2915251_50439 ERR2915254_31870 ERR2915207_14333 ERR2915207_22015 ERR2915207_22066 ERR2915207_25707 ERR2915207_29181 ERR2915207_42415 ERR2915207_44979 ERR2915207_46971 ERR2915208_9251 ERR2915208_12687 ERR2915208_31872 ERR2915208_34292 ERR2915208_40336 ERR2915208_48650 ERR2915208_48951 ERR2915209_191 ERR2915209_558 ERR2915209_1774 ERR2915209_2138 ERR2915209_2828 ERR2915209_4800 ERR2915209_5867 ERR2915209_5908 ERR2915209_6309 ERR2915209_6461 ERR2915209_8555 ERR2915209_8786 ERR2915209_9246 ERR2915209_9356 ERR2915209_10689 ERR2915209_10877 ERR2915209_11612 ERR2915209_13664 ERR2915209_13860 ERR2915209_14360 ERR2915209_16188 ERR2915209_16845 ERR2915209_17360 ERR2915209_17542 ERR2915209_18407 ERR2915209_18746 ERR2915209_19720 ERR2915209_21704 ERR2915209_22392 ERR2915209_23476 ERR2915209_26276 ERR2915209_26910 ERR2915209_27134 ERR2915209_27879 ERR2915209_28407 ERR2915209_28477 ERR2915209_28784 ERR2915209_29765 ERR2915209_30481 ERR2915209_35469 ERR2915209_36089 ERR2915209_36214 ERR2915209_36983 ERR2915209_39089 ERR2915209_41054 ERR2915209_41313 ERR2915209_42070 ERR2915209_42904 ERR2915209_43336 ERR2915209_44385 ERR2915209_47652 ERR2915209_47672 ERR2915209_47970 ERR2915210_30327 ERR2915210_32310 ERR2915211_16425 ERR2915212_43437 ERR2915213_4514 ERR2915213_6882 ERR2915213_10920 ERR2915213_14000 ERR2915213_26792 ERR2915213_28335 ERR2915213_43781 ERR2915213_48633 ERR2915214_20109 ERR2915214_28292 ERR2915214_43338 ERR2915215_18 ERR2915215_6713 ERR2915215_17132 ERR2915215_23771 ERR2915215_26301 ERR2915215_26758 ERR2915215_38571 ERR2915218_1061 ERR2915218_27584 ERR2915218_30825 ERR2915220_1778 ERR2915220_44144 ERR2915220_48741 ERR2915221_32564 ERR2915221_50550 ERR2915222_5843 ERR2915222_5943 ERR2915222_23889 ERR2915222_24398 ERR2915222_26536 ERR2915222_33673 ERR2915222_35288 ERR2915222_36140 ERR2915222_46096 ERR2915222_47759 ERR2915223_2185 ERR2915223_29848 ERR2915223_37030 ERR2915223_46395 ERR2915223_47183 ERR2915223_48044 ERR2915224_24568 ERR2915225_8127 ERR2915225_27733 ERR2915226_1131 ERR2915226_25126 ERR2915226_31615 ERR2915227_25544 ERR2915229_7473 ERR2915229_12443 ERR2915229_47726 ERR2915231_45643 ERR2915233_2019 ERR2915233_17398 ERR2915233_24612 ERR2915233_38861 ERR2915233_43660 ERR2915233_47712 ERR2915234_31736 ERR2915237_16736 ERR2915237_23497 ERR2915237_28081 ERR2915237_33783 ERR2915237_41300 ERR2915237_43084 ERR2915237_43850 ERR2915237_44233 ERR2915239_15513 ERR2915239_20470 ERR2915239_21211 ERR2915239_41474 ERR2915240_19064 ERR2915241_3726 ERR2915241_32235 ERR2915241_47294 ERR2915242_1193 ERR2915242_3884 ERR2915242_4537 ERR2915242_7738 ERR2915242_8882 ERR2915242_9506 ERR2915242_22339 ERR2915242_31752 ERR2915242_32288 ERR2915242_33617 ERR2915242_37308 ERR2915242_41461 ERR2915242_43962 ERR2915242_48377 ERR2915243_410 ERR2915243_502 ERR2915243_694 ERR2915243_769 ERR2915243_782 ERR2915243_1107 ERR2915243_1495 ERR2915243_1549 ERR2915243_1777 ERR2915243_1838 ERR2915243_1932 ERR2915243_2029 ERR2915243_2134 ERR2915243_2203 ERR2915243_2280 ERR2915243_2454 ERR2915243_2701 ERR2915243_3174 ERR2915243_3562 ERR2915243_3820 ERR2915243_3835 ERR2915243_4974 ERR2915243_5491 ERR2915243_5577 ERR2915243_5902 ERR2915243_6393 ERR2915243_6654 ERR2915243_6820 ERR2915243_6987 ERR2915243_7441 ERR2915243_8069 ERR2915243_8135 ERR2915243_8188 ERR2915243_8236 ERR2915243_8539 ERR2915243_8784 ERR2915243_8941 ERR2915243_9552 ERR2915243_10035 ERR2915243_10058 ERR2915243_10134 ERR2915243_10698 ERR2915243_10745 ERR2915243_10808 ERR2915243_10943 ERR2915243_11254 ERR2915243_11265 ERR2915243_11479 ERR2915243_12214 ERR2915243_12287 ERR2915243_12887 ERR2915243_12952 ERR2915243_13158 ERR2915243_13971 ERR2915243_14354 ERR2915243_14727 ERR2915243_15687 ERR2915243_15975 ERR2915243_15984 ERR2915243_16423 ERR2915243_16484 ERR2915243_16618 ERR2915243_16631 ERR2915243_16782 ERR2915243_18069 ERR2915243_18591 ERR2915243_18645 ERR2915243_18742 ERR2915243_18829 ERR2915243_18891 ERR2915243_18934 ERR2915243_18979 ERR2915243_19157 ERR2915243_19716 ERR2915243_19974 ERR2915243_19999 ERR2915243_20355 ERR2915243_21448 ERR2915243_21486 ERR2915243_21941 ERR2915243_22265 ERR2915243_22728 ERR2915243_23035 ERR2915243_23118 ERR2915243_23144 ERR2915243_23503 ERR2915243_23600 ERR2915243_23612 ERR2915243_23758 ERR2915243_23969 ERR2915243_24119 ERR2915243_24408 ERR2915243_24684 ERR2915243_24707 ERR2915243_24767 ERR2915243_24859 ERR2915243_24909 ERR2915243_24992 ERR2915243_25149 ERR2915243_25155 ERR2915243_25312 ERR2915243_25444 ERR2915243_25638 ERR2915243_25732 ERR2915243_25884 ERR2915243_26128 ERR2915243_26139 ERR2915243_26163 ERR2915243_26312 ERR2915243_26429 ERR2915243_26441 ERR2915243_26468 ERR2915243_26531 ERR2915243_26781 ERR2915243_27419 ERR2915243_27423 ERR2915243_27784 ERR2915243_27947 ERR2915243_28355 ERR2915243_28432 ERR2915243_28450 ERR2915243_28591 ERR2915243_29473 ERR2915243_29598 ERR2915243_29700 ERR2915243_29885 ERR2915243_29897 ERR2915243_31468 ERR2915243_31992 ERR2915243_32452 ERR2915243_32462 ERR2915243_32806 ERR2915243_32829 ERR2915243_32831 ERR2915243_33206 ERR2915243_33285 ERR2915243_33496 ERR2915243_33977 ERR2915243_34022 ERR2915243_34089 ERR2915243_35309 ERR2915243_35831 ERR2915243_36199 ERR2915243_36298 ERR2915243_36588 ERR2915243_36728 ERR2915243_36919 ERR2915243_37320 ERR2915243_37998 ERR2915243_38086 ERR2915243_38116 ERR2915243_38828 ERR2915243_39287 ERR2915243_39563 ERR2915243_39737 ERR2915243_39871 ERR2915243_39924 ERR2915243_40055 ERR2915243_40312 ERR2915243_40440 ERR2915243_40444 ERR2915243_40445 ERR2915243_41097 ERR2915243_41172 ERR2915243_41598 ERR2915243_41795 ERR2915243_42135 ERR2915243_42344 ERR2915243_42656 ERR2915243_42894 ERR2915243_43000 ERR2915243_44365 ERR2915243_44639 ERR2915243_44775 ERR2915243_44980 ERR2915243_45344 ERR2915243_45462 ERR2915243_45486 ERR2915243_45741 ERR2915243_45877 ERR2915243_46022 ERR2915243_46326 ERR2915243_46590 ERR2915243_46992 ERR2915243_47113 ERR2915243_47837 ERR2915243_48876 ERR2915243_49034 ERR2915249_29726 ERR2915251_9669 ERR2915251_14933 ERR2915251_16887 ERR2915251_17014 ERR2915251_18535 ERR2915251_22034 ERR2915251_28420 ERR2915251_31611 ERR2915251_43297 ERR2915251_46357 ERR2915207_28748 ERR2915207_34315 ERR2915207_36987 ERR2915207_40581 ERR2915208_10500 ERR2915208_15782 ERR2915208_16576 ERR2915208_29028 ERR2915208_44002 ERR2915209_22691 ERR2915210_18118 ERR2915210_20334 ERR2915210_46539 ERR2915211_4183 ERR2915211_5914 ERR2915211_44699 ERR2915213_2384 ERR2915213_28416 ERR2915214_513 ERR2915214_6357 ERR2915214_15940 ERR2915214_21002 ERR2915214_21155 ERR2915214_22054 ERR2915214_26000 ERR2915214_30459 ERR2915214_32896 ERR2915215_5552 ERR2915215_25451 ERR2915216_24277 ERR2915216_25921 ERR2915216_42229 ERR2915217_22346 ERR2915218_17846 ERR2915219_8548 ERR2915219_48265 ERR2915220_18210 ERR2915220_18655 ERR2915221_32469 ERR2915222_2068 ERR2915222_4603 ERR2915222_9335 ERR2915222_18954 ERR2915222_26650 ERR2915222_26956 ERR2915222_30149 ERR2915222_32615 ERR2915222_33722 ERR2915222_33862 ERR2915222_47131 ERR2915223_8463 ERR2915223_22702 ERR2915223_49385 ERR2915224_34353 ERR2915225_2256 ERR2915225_7139 ERR2915225_13365 ERR2915225_29584 ERR2915225_34916 ERR2915225_38126 ERR2915225_42328 ERR2915225_50049 ERR2915226_39703 ERR2915226_44489 ERR2915227_2129 ERR2915227_29448 ERR2915227_41743 ERR2915231_2286 ERR2915231_21751 ERR2915231_30182 ERR2915231_32714 ERR2915231_44834 ERR2915233_7135 ERR2915233_14841 ERR2915233_20145 ERR2915233_21204 ERR2915233_22905 ERR2915233_28120 ERR2915233_28812 ERR2915233_39646 ERR2915233_39818 ERR2915233_41412 ERR2915233_48886 ERR2915234_8042 ERR2915234_20569 ERR2915234_39386 ERR2915237_21322 ERR2915237_30160 ERR2915237_31057 ERR2915237_40093 ERR2915237_48864 ERR2915237_48959 ERR2915238_34030 ERR2915239_3435 ERR2915240_18470 ERR2915240_41493 ERR2915240_47520 ERR2915241_837 ERR2915242_43714 ERR2915243_4727 ERR2915243_11972 ERR2915243_12890 ERR2915243_14984 ERR2915243_18243 ERR2915243_21440 ERR2915243_25857 ERR2915243_32327 ERR2915243_33379 ERR2915243_43854 ERR2915243_46287 ERR2915244_38045 ERR2915249_1199 ERR2915249_7858 ERR2915249_16498 ERR2915249_37141 ERR2915250_12323 ERR2915250_28454 ERR2915251_57 ERR2915251_10747 ERR2915251_18918 ERR2915251_22269 ERR2915251_34110 ERR2915251_42714 ERR2915251_43800 ERR2915254_23484 ERR2915207_34743 ERR2915207_36758 ERR2915207_36937 ERR2915207_45117 ERR2915207_46475 ERR2915207_46788 ERR2915207_49136 ERR2915208_16476 ERR2915208_26340 ERR2915208_31120 ERR2915208_33634 ERR2915208_35425 ERR2915208_37519 ERR2915208_41391 ERR2915208_46255 ERR2915208_46413 ERR2915209_5647 ERR2915213_17707 ERR2915213_33294 ERR2915213_44894 ERR2915213_50504 ERR2915214_38026 ERR2915214_40304 ERR2915215_448 ERR2915215_7191 ERR2915215_14816 ERR2915215_19245 ERR2915215_29419 ERR2915215_32600 ERR2915216_45818 ERR2915218_11814 ERR2915219_403 ERR2915219_23085 ERR2915219_30554 ERR2915221_40059 ERR2915222_3280 ERR2915222_10726 ERR2915222_15150 ERR2915222_15300 ERR2915222_25433 ERR2915222_25856 ERR2915222_27007 ERR2915222_27956 ERR2915222_34046 ERR2915222_36658 ERR2915222_40454 ERR2915222_40849 ERR2915222_43302 ERR2915222_44567 ERR2915222_50194 ERR2915223_7334 ERR2915223_14444 ERR2915223_23956 ERR2915224_27605 ERR2915224_27849 ERR2915224_47822 ERR2915225_9806 ERR2915225_22345 ERR2915225_41619 ERR2915226_12638 ERR2915226_43817 ERR2915226_45583 ERR2915227_26550 ERR2915227_35061 ERR2915229_46051 ERR2915231_19472 ERR2915233_545 ERR2915233_7262 ERR2915233_7358 ERR2915233_8348 ERR2915233_20182 ERR2915233_36499 ERR2915233_42237 ERR2915233_43783 ERR2915234_32608 ERR2915234_38268 ERR2915237_14700 ERR2915237_41759 ERR2915238_29131 ERR2915243_2468 ERR2915243_2909 ERR2915243_7948 ERR2915243_10876 ERR2915243_13046 ERR2915243_15571 ERR2915243_19218 ERR2915243_19658 ERR2915243_19735 ERR2915243_26376 ERR2915243_33990 ERR2915243_35054 ERR2915243_35387 ERR2915243_36442 ERR2915243_38298 ERR2915243_44659 ERR2915243_47014 ERR2915249_8780 ERR2915249_47154 ERR2915249_47236 ERR2915251_2822 ERR2915251_10721 ERR2915251_11114 ERR2915251_28566 ERR2915251_29204 ERR2915251_30811 ERR2915251_45361 ERR2915251_45939 ERR2915251_47635 ERR2915236_931 ERR2915236_1526 ERR2915236_2196 ERR2915236_3270 ERR2915236_3494 ERR2915236_3875 ERR2915236_5403 ERR2915236_5612 ERR2915236_5664 ERR2915236_6145 ERR2915236_7236 ERR2915236_7437 ERR2915236_8538 ERR2915236_9326 ERR2915236_9448 ERR2915236_9516 ERR2915236_9857 ERR2915236_10061 ERR2915236_11156 ERR2915236_11774 ERR2915236_11795 ERR2915236_12610 ERR2915236_12726 ERR2915236_13156 ERR2915236_13269 ERR2915236_13544 ERR2915236_13692 ERR2915236_14690 ERR2915236_14695 ERR2915236_14990 ERR2915236_16139 ERR2915236_17232 ERR2915236_17714 ERR2915236_17929 ERR2915236_18053 ERR2915236_18776 ERR2915236_18843 ERR2915236_20046 ERR2915236_20159 ERR2915236_21307 ERR2915236_21447 ERR2915236_21555 ERR2915236_21895 ERR2915236_22164 ERR2915236_22247 ERR2915236_22722 ERR2915236_22784 ERR2915236_22812 ERR2915236_23696 ERR2915236_23765 ERR2915236_23868 ERR2915236_24418 ERR2915236_24823 ERR2915236_25975 ERR2915236_26404 ERR2915236_26497 ERR2915236_27207 ERR2915236_27932 ERR2915236_28330 ERR2915236_28331 ERR2915236_29178 ERR2915236_30518 ERR2915236_30681 ERR2915236_30722 ERR2915236_33141 ERR2915236_33647 ERR2915236_33689 ERR2915236_34520 ERR2915236_35395 ERR2915236_35866 ERR2915236_35961 ERR2915236_36363 ERR2915236_36742 ERR2915236_38015 ERR2915236_38087 ERR2915236_38252 ERR2915236_38466 ERR2915236_38554 ERR2915236_38814 ERR2915236_39335 ERR2915236_41069 ERR2915236_41678 ERR2915236_42252 ERR2915236_42459 ERR2915236_42653 ERR2915236_43187 ERR2915236_44385 ERR2915236_45147 ERR2915236_45895 ERR2915236_46063 ERR2915236_46757 ERR2915236_47265 ERR2915236_48629 ERR2915236_49316 ERR2915236_49570 ERR2915236_3108 ERR2915236_4963 ERR2915236_5635 ERR2915236_8551 ERR2915236_9286 ERR2915236_10018 ERR2915236_11075 ERR2915236_11958 ERR2915236_12231 ERR2915236_12812 ERR2915236_13196 ERR2915236_15917 ERR2915236_16425 ERR2915236_17347 ERR2915236_18533 ERR2915236_19173 ERR2915236_19476 ERR2915236_21214 ERR2915236_21590 ERR2915236_22156 ERR2915236_22943 ERR2915236_24503 ERR2915236_25155 ERR2915236_25923 ERR2915236_29216 ERR2915236_30420 ERR2915236_31293 ERR2915236_32950 ERR2915236_33276 ERR2915236_34030 ERR2915236_34805 ERR2915236_34943 ERR2915236_37959 ERR2915236_38127 ERR2915236_39403 ERR2915236_40727 ERR2915236_42158 ERR2915236_43111 ERR2915236_43214 ERR2915236_43722 ERR2915236_46081 ERR2915236_46282 ERR2915236_46519 ERR2915236_47875 ERR2915236_49138 ERR2915236_49367 ERR2915207_3740 ERR2915207_10629 ERR2915207_34633 ERR2915209_3577 ERR2915209_9517 ERR2915209_9974 ERR2915210_12718 ERR2915211_4671 ERR2915211_4743 ERR2915211_14270 ERR2915211_42676 ERR2915212_20567 ERR2915213_44158 ERR2915213_48859 ERR2915215_690 ERR2915215_15131 ERR2915215_21166 ERR2915215_42081 ERR2915215_44991 ERR2915218_15485 ERR2915218_33602 ERR2915220_27025 ERR2915224_24217 ERR2915224_32451 ERR2915226_12138 ERR2915226_21559 ERR2915228_40536 ERR2915232_26332 ERR2915233_35907 ERR2915234_50259 ERR2915240_26945 ERR2915243_2729 ERR2915243_18769 ERR2915243_45199 ERR2915243_46123 ERR2915249_44761 ERR2915208_35630 ERR2915213_13331 ERR2915213_17384 ERR2915213_42320 ERR2915215_11742 ERR2915215_23982 ERR2915215_32306 ERR2915221_27518 ERR2915221_32212 ERR2915223_49869 ERR2915225_37458 ERR2915229_14918 ERR2915229_46989 ERR2915231_24785 ERR2915234_5157 ERR2915241_7086 ERR2915241_27218 ERR2915241_48081 ERR2915249_42725 ERR2915251_15666 ERR2915251_25069 ERR2915207_19647 ERR2915207_28451 ERR2915207_28666 ERR2915209_11284 ERR2915209_34659 ERR2915209_36087 ERR2915210_17084 ERR2915210_35689 ERR2915212_22978 ERR2915213_9908 ERR2915213_32686 ERR2915213_50422 ERR2915215_7077 ERR2915224_349 ERR2915224_37087 ERR2915238_26180 ERR2915239_17421 ERR2915243_17893 ERR2915243_43882 ERR2915207_29049 ERR2915207_33870 ERR2915208_46317 ERR2915213_182 ERR2915222_30738 ERR2915222_45751 ERR2915233_40197 ERR2915237_6551 ERR2915237_28052 ERR2915243_15443 ERR2915243_18204 ERR2915243_24527 ERR2915243_40284 ERR2915249_1237 ERR2915249_25970 ERR2915251_557 ERR2915251_18850 ERR2915210_43206 ERR2915212_18008 ERR2915213_32047 ERR2915215_18563 ERR2915215_22005 ERR2915215_43848 ERR2915220_27276 ERR2915233_9911 ERR2915233_32692 ERR2915234_36455 ERR2915238_37453 ERR2915239_24189 ERR2915249_31818 ERR2915249_39345 ERR2915251_11793 ERR2915251_23809 ERR2915213_26133 ERR2915215_1419 ERR2915215_5823 ERR2915215_25794 ERR2915215_26634 ERR2915215_44048 ERR2915221_10461 ERR2915222_31142 ERR2915223_236 ERR2915223_27856 ERR2915225_21257 ERR2915225_37917 ERR2915249_16289 ERR2915249_27502 ERR2915251_39238 ERR2915208_7702 ERR2915208_35568 ERR2915212_34145 ERR2915220_23985 ERR2915222_595 ERR2915222_25162 ERR2915222_44959 ERR2915225_3408 ERR2915226_7894 ERR2915242_38675 ERR2915243_16617 ERR2915249_255 ERR2915249_11753 ERR2915251_38258 ERR2915207_42513 ERR2915208_21518 ERR2915210_40880 ERR2915212_14348 ERR2915212_16109 ERR2915218_13165 ERR2915218_49973 ERR2915222_16391 ERR2915224_2872 ERR2915228_36636 ERR2915250_152 ERR2915250_36969 ERR2915209_22520 ERR2915209_22603 ERR2915211_3463 ERR2915213_10833 ERR2915219_8236 ERR2915220_43166 ERR2915225_16026 ERR2915227_12504 ERR2915228_29093 ERR2915243_29396 ERR2915243_43662 ERR2915243_47846 ERR2915210_35564 ERR2915213_31843 ERR2915213_33574 ERR2915213_35982 ERR2915223_19884 ERR2915225_30166 ERR2915234_19904 ERR2915239_15450 ERR2915241_46762 ERR2915249_21337 ERR2915249_23675 ERR2915249_45050 ERR2915209_18030 ERR2915209_18777 ERR2915209_34342 ERR2915209_36731 ERR2915209_45486 ERR2915209_48369 ERR2915211_29248 ERR2915211_44850 ERR2915212_14737 ERR2915228_38241 ERR2915239_14955 ERR2915243_25637 ERR2915208_23513 ERR2915211_12177 ERR2915215_18754 ERR2915229_36338 ERR2915234_29111 ERR2915241_48183 ERR2915243_24545 ERR2915243_49089 ERR2915249_3327 ERR2915249_14908 ERR2915220_26690 ERR2915220_48028 ERR2915221_2853 ERR2915221_7666 ERR2915221_25513 ERR2915223_28477 ERR2915226_46507 ERR2915229_2983 ERR2915234_33573 ERR2915251_14623 ERR2915221_29640 ERR2915221_32794 ERR2915221_42174 ERR2915223_28823 ERR2915224_5117 ERR2915224_22149 ERR2915224_23078 ERR2915224_30223 ERR2915224_35111 ERR2915224_42467 ERR2915221_4235 ERR2915221_4798 ERR2915221_4799 ERR2915221_5067 ERR2915222_3470 ERR2915222_4606 ERR2915223_4317 ERR2915234_2765 ERR2915234_3314 ERR2915234_7947 ERR2915208_29182 ERR2915213_35755 ERR2915223_44176 ERR2915224_6869 ERR2915224_19989 ERR2915233_36163 ERR2915239_675 ERR2915249_13811 ERR2915251_3658 ERR2915220_48850 ERR2915221_46285 ERR2915222_7583 ERR2915222_16008 ERR2915223_21147 ERR2915225_19654 ERR2915233_43501 ERR2915239_38548 ERR2915243_1413 ERR2915215_46305 ERR2915217_10680 ERR2915222_47365 ERR2915223_44809 ERR2915225_10536 ERR2915225_24867 ERR2915237_42007 ERR2915249_23374 ERR2915251_6790 ERR2915225_6809 ERR2915234_35067 ERR2915237_26804 ERR2915239_24923 ERR2915243_3976 ERR2915243_5307 ERR2915243_29019 ERR2915249_16562 ERR2915251_13067 ERR2915220_3288 ERR2915220_3397 ERR2915221_5225 ERR2915222_4523 ERR2915222_5033 ERR2915223_40055 ERR2915249_43028 ERR2915249_48143 ERR2915251_38112 ERR2915207_22235 ERR2915213_34585 ERR2915220_41125 ERR2915222_48033 ERR2915234_4219 ERR2915249_21593 ERR2915249_40953 ERR2915251_15931 ERR2915207_34276 ERR2915207_46440 ERR2915210_31544 ERR2915213_19123 ERR2915214_36181 ERR2915223_3994 ERR2915227_32780 ERR2915243_31974 ERR2915213_5455 ERR2915213_15711 ERR2915215_48168 ERR2915221_7601 ERR2915221_8396 ERR2915222_21111 ERR2915225_3884 ERR2915242_13400 ERR2915210_29057 ERR2915212_18582 ERR2915213_11728 ERR2915214_35118 ERR2915220_15093 ERR2915221_26341 ERR2915223_22245 ERR2915249_2364 ERR2915222_26980 ERR2915223_14129 ERR2915224_2147 ERR2915224_14070 ERR2915224_17430 ERR2915224_38449 ERR2915225_26711 ERR2915254_23103 ERR2915215_41084 ERR2915220_5255 ERR2915221_5411 ERR2915221_6042 ERR2915222_9437 ERR2915223_3325 ERR2915234_2417 ERR2915234_3720 ERR2915220_40649 ERR2915223_32596 ERR2915223_44243 ERR2915233_10185 ERR2915249_29153 ERR2915249_36159 ERR2915250_34509 ERR2915251_49512 ERR2915215_44418 ERR2915220_23787 ERR2915223_46416 ERR2915233_49810 ERR2915240_7542 ERR2915243_3028 ERR2915243_28598 ERR2915251_16312 ERR2915220_36616 ERR2915220_41541 ERR2915222_7642 ERR2915223_21687 ERR2915226_18428 ERR2915233_18345 ERR2915243_41763 ERR2915249_36586 ERR2915209_33543 ERR2915213_33898 ERR2915223_41758 ERR2915227_43374 ERR2915229_22301 ERR2915249_48683 ERR2915251_19725 ERR2915218_24506 ERR2915220_4576 ERR2915221_47512 ERR2915223_36353 ERR2915225_42070 ERR2915243_19671 ERR2915249_40827 ERR2915210_28937 ERR2915213_28565 ERR2915215_12397 ERR2915222_10967 ERR2915222_23693 ERR2915249_21146 ERR2915249_42606 ERR2915220_8663 ERR2915221_6848 ERR2915221_9000 ERR2915222_43581 ERR2915249_2548 ERR2915249_12395 ERR2915249_28922 ERR2915209_36938 ERR2915220_26764 ERR2915222_17726 ERR2915223_15415 ERR2915223_39388 ERR2915226_1040 ERR2915243_7819 ERR2915212_37878 ERR2915213_29713 ERR2915214_12500 ERR2915222_23358 ERR2915222_28471 ERR2915223_42654 ERR2915234_34538 ERR2915213_23881 ERR2915216_22807 ERR2915221_26643 ERR2915223_49011 ERR2915234_7028 ERR2915234_16637 ERR2915249_45617 ERR2915212_25587 ERR2915213_33837 ERR2915221_4600 ERR2915222_34298 ERR2915223_48823 ERR2915241_21890 ERR2915249_8793 ERR2915215_2676 ERR2915222_41654 ERR2915225_50578 ERR2915227_47356 ERR2915229_39698 ERR2915234_42761 ERR2915237_8417 ERR2915229_38580 ERR2915233_43997 ERR2915233_44075 ERR2915234_7660 ERR2915234_34118 ERR2915249_16643 ERR2915249_43625 ERR2915215_15281 ERR2915222_27365 ERR2915223_12762 ERR2915223_15489 ERR2915225_21454 ERR2915243_21642 ERR2915251_234 ERR2915219_1603 ERR2915220_43251 ERR2915221_7040 ERR2915225_20955 ERR2915225_42137 ERR2915233_9421 ERR2915249_19687 ERR2915218_39913 ERR2915220_4306 ERR2915221_23529 ERR2915221_26537 ERR2915249_45265 ERR2915250_46695 ERR2915251_7961 ERR2915223_22429 ERR2915223_45737 ERR2915228_24255 ERR2915237_17748 ERR2915249_35422 ERR2915251_6786 ERR2915251_7045 ERR2915220_43139 ERR2915221_21329 ERR2915221_25159 ERR2915223_41861 ERR2915239_2764 ERR2915243_11953 ERR2915249_12147 ERR2915236_9419 ERR2915236_14146 ERR2915236_29118 ERR2915236_35792 ERR2915236_37159 ERR2915236_38032 ERR2915236_43535 ERR2915213_5673 ERR2915220_46380 ERR2915222_19771 ERR2915224_25049 ERR2915224_38669 ERR2915231_13921 ERR2915215_37629 ERR2915223_45736 ERR2915234_38280 ERR2915249_5949 ERR2915249_7710 ERR2915249_39005 ERR2915207_45952 ERR2915208_30879 ERR2915211_42666 ERR2915233_36675 ERR2915249_22757 ERR2915251_50335 ERR2915209_5962 ERR2915209_33819 ERR2915215_38222 ERR2915225_2714 ERR2915239_6186 ERR2915251_7017 ERR2915208_47906 ERR2915218_32978 ERR2915222_19273 ERR2915222_19380 ERR2915231_2688 ERR2915234_5457 ERR2915213_6974 ERR2915213_19729 ERR2915213_49152 ERR2915218_7667 ERR2915233_19518 ERR2915243_7601 ERR2915219_26813 ERR2915220_18221 ERR2915222_40257 ERR2915232_49037 ERR2915233_9165 ERR2915249_43599 ERR2915209_35699 ERR2915220_9771 ERR2915222_23453 ERR2915223_18261 ERR2915237_19615 ERR2915251_44599 ERR2915223_613 ERR2915229_14902 ERR2915232_34559 ERR2915241_29410 ERR2915249_39435 ERR2915250_48299 ERR2915220_28623 ERR2915221_43851 ERR2915222_28602 ERR2915222_35659 ERR2915234_47861 ERR2915239_8562 ERR2915213_1097 ERR2915224_29751 ERR2915225_17317 ERR2915226_14515 ERR2915241_36351 ERR2915251_46049 ERR2915220_8528 ERR2915223_36309 ERR2915233_7160 ERR2915234_28567 ERR2915243_1978 ERR2915243_39538 ERR2915215_38967 ERR2915224_28476 ERR2915226_44229 ERR2915249_22560 ERR2915249_34856 ERR2915249_35919 ERR2915217_20507 ERR2915234_29450 ERR2915234_44143 ERR2915249_7064 ERR2915249_7973 ERR2915251_878 ERR2915221_4637 ERR2915222_3782 ERR2915222_4747 ERR2915233_47860 ERR2915234_14527 ERR2915250_42117 ERR2915223_8607 ERR2915224_6379 ERR2915224_14656 ERR2915224_36911 ERR2915224_43764 ERR2915228_49415 ERR2915222_32221 ERR2915224_24067 ERR2915229_33689 ERR2915234_34566 ERR2915249_25717 ERR2915249_46402 ERR2915213_43660 ERR2915223_42907 ERR2915233_26033 ERR2915243_22463 ERR2915249_15966 ERR2915213_29118 ERR2915224_9634 ERR2915224_27982 ERR2915224_34538 ERR2915224_44146 ERR2915215_23984 ERR2915224_30562 ERR2915228_4618 ERR2915233_46015 ERR2915243_4090 ERR2915215_17225 ERR2915215_36508 ERR2915222_380 ERR2915223_31424 ERR2915234_28758 ERR2915209_38075 ERR2915215_21282 ERR2915220_37511 ERR2915226_36054 ERR2915234_32305 ERR2915208_29323 ERR2915215_31369 ERR2915221_8968 ERR2915221_22445 ERR2915223_5746 ERR2915215_44808 ERR2915222_24822 ERR2915223_31850 ERR2915225_34655 ERR2915243_48907 ERR2915215_36989 ERR2915231_12025 ERR2915234_1254 ERR2915239_18356 ERR2915249_19844 ERR2915208_5948 ERR2915213_11428 ERR2915213_13522 ERR2915215_25583 ERR2915238_28394 ERR2915221_30190 ERR2915234_24246 ERR2915234_26629 ERR2915251_7386 ERR2915254_36583 ERR2915209_34338 ERR2915213_48438 ERR2915224_26982 ERR2915243_47498 ERR2915249_29848 ERR2915223_15707 ERR2915223_17848 ERR2915229_25546 ERR2915243_44271 ERR2915254_23941 ERR2915215_30329 ERR2915215_36654 ERR2915221_27399 ERR2915249_48168 ERR2915250_33600 ERR2915213_4802 ERR2915213_45822 ERR2915215_29081 ERR2915218_29081 ERR2915221_25487 ERR2915213_35856 ERR2915215_10581 ERR2915220_26073 ERR2915226_3041 ERR2915243_38185 ERR2915213_18797 ERR2915214_5770 ERR2915215_40039 ERR2915223_44428 ERR2915223_49443 ERR2915223_44668 ERR2915233_1554 ERR2915233_13929 ERR2915239_24619 ERR2915243_31613 ERR2915225_6814 ERR2915225_24217 ERR2915234_26616 ERR2915251_35888 ERR2915251_45586 ERR2915219_9189 ERR2915228_48291 ERR2915238_46646 ERR2915249_49144 ERR2915250_20955 ERR2915215_7184 ERR2915221_45549 ERR2915223_31129 ERR2915231_21081 ERR2915249_6241 ERR2915221_46812 ERR2915222_46708 ERR2915223_5971 ERR2915234_18616 ERR2915243_43384 ERR2915214_23002 ERR2915221_1307 ERR2915221_36573 ERR2915222_1465 ERR2915234_1262 ERR2915221_2516 ERR2915221_44740 ERR2915222_2368 ERR2915222_4500 ERR2915222_9848 ERR2915221_6925 ERR2915223_8958 ERR2915225_20637 ERR2915239_40441 ERR2915243_17519 ERR2915220_27567 ERR2915222_26942 ERR2915222_32237 ERR2915223_14696 ERR2915224_37843 ERR2915218_48929 ERR2915221_44535 ERR2915222_3064 ERR2915223_19654 ERR2915254_13356 ERR2915225_9515 ERR2915233_6411 ERR2915237_4083 ERR2915243_12285 ERR2915249_19089 ERR2915222_17937 ERR2915229_42402 ERR2915233_4231 ERR2915233_29267 ERR2915234_29520 ERR2915236_25509 ERR2915236_26426 ERR2915236_27908 ERR2915236_39997 ERR2915236_43336 ERR2915207_15560 ERR2915226_36964 ERR2915234_39561 ERR2915251_11350 ERR2915209_48855 ERR2915224_32214 ERR2915224_35067 ERR2915226_32308 ERR2915209_23095 ERR2915212_40392 ERR2915220_33895 ERR2915249_16453 ERR2915208_14842 ERR2915208_40638 ERR2915222_41575 ERR2915251_45286 ERR2915219_46016 ERR2915221_41381 ERR2915243_21610 ERR2915249_44094 ERR2915212_18536 ERR2915214_31089 ERR2915223_15319 ERR2915225_551 ERR2915222_6648 ERR2915231_18683 ERR2915233_12452 ERR2915249_1023 ERR2915222_19199 ERR2915233_32515 ERR2915243_30669 ERR2915246_39831 ERR2915215_2260 ERR2915215_30567 ERR2915234_40476 ERR2915251_38137 ERR2915218_49358 ERR2915219_7103 ERR2915220_10242 ERR2915241_25993 ERR2915212_6907 ERR2915222_1429 ERR2915225_23225 ERR2915243_39681 ERR2915222_42825 ERR2915231_14874 ERR2915249_41457 ERR2915251_2497 ERR2915225_46521 ERR2915242_31003 ERR2915249_5546 ERR2915249_8181 ERR2915210_22858 ERR2915210_36900 ERR2915215_16345 ERR2915251_7717 ERR2915209_5138 ERR2915209_39942 ERR2915243_11766 ERR2915243_34205 ERR2915221_3492 ERR2915224_21078 ERR2915224_29632 ERR2915234_21422 ERR2915223_23595 ERR2915234_32510 ERR2915239_42988 ERR2915249_32445 ERR2915218_18888 ERR2915227_23639 ERR2915229_40493 ERR2915233_7371 ERR2915213_6994 ERR2915249_9991 ERR2915249_15673 ERR2915249_35035 ERR2915222_43239 ERR2915234_40389 ERR2915234_43531 ERR2915249_5970 ERR2915233_26024 ERR2915233_26426 ERR2915239_19501 ERR2915249_28709 ERR2915220_18138 ERR2915221_38136 ERR2915243_26868 ERR2915251_1377 ERR2915220_17071 ERR2915220_40470 ERR2915221_49 ERR2915224_15937 ERR2915220_33436 ERR2915224_46101 ERR2915234_25965 ERR2915234_44149 ERR2915220_29775 ERR2915234_17882 ERR2915242_28432 ERR2915249_45800 ERR2915221_32477 ERR2915223_2723 ERR2915224_24780 ERR2915226_14961 ERR2915219_31504 ERR2915225_39259 ERR2915234_7495 ERR2915251_28577 ERR2915220_6668 ERR2915220_42117 ERR2915225_1946 ERR2915249_34 ERR2915233_7030 ERR2915234_39512 ERR2915249_20322 ERR2915249_28719 ERR2915220_6018 ERR2915221_27017 ERR2915222_40409 ERR2915243_44910 ERR2915220_39216 ERR2915228_49410 ERR2915234_17293 ERR2915242_30452 ERR2915221_21125 ERR2915224_5780 ERR2915249_16699 ERR2915249_49245 ERR2915220_17380 ERR2915229_17258 ERR2915239_29075 ERR2915243_43220 ERR2915224_660 ERR2915234_20674 ERR2915234_31379 ERR2915246_49249 ERR2915222_3213 ERR2915222_3648 ERR2915222_3823 ERR2915222_4248 ERR2915222_5041 ERR2915231_1870 ERR2915243_6585 ERR2915249_47282 ERR2915222_21809 ERR2915223_35457 ERR2915239_44736 ERR2915254_12590 ERR2915225_13040 ERR2915225_24336 ERR2915241_16972 ERR2915251_18357 ERR2915223_22556 ERR2915224_1323 ERR2915249_19658 ERR2915249_39525 ERR2915249_27391 ERR2915249_27795 ERR2915251_36797 ERR2915251_37322 ERR2915233_6494 ERR2915233_6611 ERR2915251_6773 ERR2915251_7209 ERR2915208_11518 ERR2915233_9390 ERR2915233_31305 ERR2915237_22716 ERR2915237_43576 ERR2915237_43643 ERR2915207_21525 ERR2915208_17877 ERR2915243_47839 ERR2915211_4630 ERR2915212_25353 ERR2915240_17069 ERR2915209_1997 ERR2915223_7986 ERR2915233_41543 ERR2915213_1168 ERR2915215_43095 ERR2915222_40903 ERR2915207_39302 ERR2915219_23394 ERR2915222_33741 ERR2915225_20152 ERR2915243_33682 ERR2915243_45727 ERR2915208_12691 ERR2915213_50382 ERR2915233_49579 ERR2915208_979 ERR2915231_37027 ERR2915233_14458 ERR2915208_31749 ERR2915222_39488 ERR2915243_30718 ERR2915214_43968 ERR2915222_47439 ERR2915251_34160 ERR2915222_25250 ERR2915225_1612 ERR2915225_25738 ERR2915220_44710 ERR2915226_16102 ERR2915226_16355 ERR2915214_5404 ERR2915243_37984 ERR2915243_48885 ERR2915229_41869 ERR2915233_1878 ERR2915249_31953 ERR2915209_264 ERR2915213_44444 ERR2915249_19046 ERR2915219_22782 ERR2915243_46447 ERR2915249_20213 ERR2915209_23879 ERR2915213_34203 ERR2915223_24716 ERR2915220_42554 ERR2915222_14836 ERR2915251_30705 ERR2915208_48103 ERR2915223_31586 ERR2915250_5800 ERR2915208_48392 ERR2915219_21940 ERR2915249_1565 ERR2915223_23905 ERR2915233_35758 ERR2915249_28411 ERR2915219_17144 ERR2915220_7073 ERR2915221_10118 ERR2915222_49373 ERR2915233_32544 ERR2915251_42764 ERR2915208_43381 ERR2915214_25390 ERR2915233_42306 ERR2915208_39056 ERR2915213_40764 ERR2915251_2607 ERR2915243_30508 ERR2915249_33040 ERR2915251_7947 ERR2915213_7382 ERR2915239_16010 ERR2915249_49663 ERR2915213_32551 ERR2915249_28455 ERR2915249_33913 ERR2915233_31677 ERR2915234_40871 ERR2915252_14606 ERR2915215_48680 ERR2915234_23715 ERR2915243_48217 ERR2915218_24717 ERR2915220_40179 ERR2915222_42638 ERR2915213_144 ERR2915213_11324 ERR2915251_816 ERR2915215_22671 ERR2915233_15613 ERR2915241_10755 ERR2915213_32402 ERR2915215_6795 ERR2915215_44955 ERR2915234_28432 ERR2915238_9658 ERR2915239_43795 ERR2915222_34955 ERR2915223_47582 ERR2915243_38468 ERR2915215_29014 ERR2915220_4411 ERR2915233_17560 ERR2915219_13600 ERR2915221_31359 ERR2915251_27972 ERR2915220_32574 ERR2915234_1175 ERR2915251_17788 ERR2915218_39983 ERR2915225_44378 ERR2915226_9236 ERR2915215_25701 ERR2915249_867 ERR2915249_37193 ERR2915219_44864 ERR2915221_31120 ERR2915223_19456 ERR2915223_40682 ERR2915225_13226 ERR2915249_35929 ERR2915219_14781 ERR2915225_46055 ERR2915233_36506 ERR2915222_32786 ERR2915231_39606 ERR2915233_45969 ERR2915222_8398 ERR2915233_22171 ERR2915243_38067 ERR2915220_36235 ERR2915225_10527 ERR2915241_39480 ERR2915220_19126 ERR2915222_42368 ERR2915241_36239 ERR2915222_40673 ERR2915224_45972 ERR2915242_18164 ERR2915224_1826 ERR2915226_19846 ERR2915243_35636 ERR2915225_30382 ERR2915239_13685 ERR2915243_22794 ERR2915225_36723 ERR2915233_27550 ERR2915246_3922 ERR2915222_42828 ERR2915234_41369 ERR2915249_12619 ERR2915220_33020 ERR2915221_6414 ERR2915223_31447 ERR2915222_15412 ERR2915222_37739 ERR2915240_23036 ERR2915240_45465 ERR2915241_33899 ERR2915243_14581 ERR2915225_29264 ERR2915234_23814 ERR2915254_29145 ERR2915225_30450 ERR2915233_17563 ERR2915243_37170 ERR2915226_29429 ERR2915226_29802 ERR2915243_23951 ERR2915251_17576 ERR2915254_21400 ERR2915254_44883 ERR2915234_30870 ERR2915249_15513 ERR2915251_37802 ERR2915237_34013 ERR2915249_12976 ERR2915212_48295 ERR2915214_18460 ERR2915222_47118 ERR2915233_30897 ERR2915220_24275 ERR2915224_5812 ERR2915222_39911 ERR2915222_45504 ERR2915243_34979 ERR2915251_36419 ERR2915233_12027 ERR2915233_16378 ERR2915223_24582 ERR2915243_26410 ERR2915208_29395 ERR2915242_20544 ERR2915207_32358 ERR2915234_45755 ERR2915208_6972 ERR2915209_15414 ERR2915208_43235 ERR2915214_7067 ERR2915224_14236 ERR2915249_9496 ERR2915243_17957 ERR2915251_36284 ERR2915208_8410 ERR2915226_46252 ERR2915226_2242 ERR2915243_43385 ERR2915221_7737 ERR2915238_12803 ERR2915208_34315 ERR2915222_9223 ERR2915210_1139 ERR2915249_27711 ERR2915233_30696 ERR2915237_2501 ERR2915218_18201 ERR2915250_34287 ERR2915222_1414 ERR2915234_21933 ERR2915218_33700 ERR2915243_46540 ERR2915226_11649 ERR2915251_36790 ERR2915214_39653 ERR2915234_33700 ERR2915215_6531 ERR2915244_12290 ERR2915231_38462 ERR2915243_48456 ERR2915222_22940 ERR2915243_17386 ERR2915212_1871 ERR2915249_47404 ERR2915222_44161 ERR2915226_44959 ERR2915225_29773 ERR2915242_34054 ERR2915219_1347 ERR2915225_37562 ERR2915215_29294 ERR2915249_16691 ERR2915213_32676 ERR2915222_49959 ERR2915214_32281 ERR2915220_20122 ERR2915234_49410 ERR2915249_720 ERR2915217_571 ERR2915233_8642 ERR2915225_34813 ERR2915251_18078 ERR2915222_1489 ERR2915251_17625 ERR2915234_35658 ERR2915243_46276 ERR2915212_32686 ERR2915239_36481 ERR2915239_45528 ERR2915249_16802 ERR2915212_1625 ERR2915227_18282 ERR2915222_18023 ERR2915225_24631 ERR2915222_6653 ERR2915243_6887 ERR2915209_27189 ERR2915233_31563 ERR2915220_41420 ERR2915224_13495 ERR2915213_46179 ERR2915223_16434 ERR2915213_25277 ERR2915249_49353 ERR2915221_25476 ERR2915233_35842 ERR2915213_35970 ERR2915228_2641 ERR2915222_9954 ERR2915243_10893 ERR2915226_28805 ERR2915249_41355 ERR2915212_34323 ERR2915220_21843 ERR2915243_29121 ERR2915243_43113 ERR2915243_36762 ERR2915249_42950 ERR2915223_6694 ERR2915249_25432 ERR2915218_49386 ERR2915220_22489 ERR2915218_31468 ERR2915223_22232 ERR2915215_26300 ERR2915234_46198 ERR2915220_28114 ERR2915251_24099 ERR2915221_32010 ERR2915221_44275 ERR2915215_24223 ERR2915246_6514 ERR2915213_37694 ERR2915224_6487 ERR2915226_40656 ERR2915243_38166 ERR2915213_37339 ERR2915215_19211 ERR2915220_35756 ERR2915249_39399 ERR2915234_9885 ERR2915249_29949 ERR2915233_32012 ERR2915243_45578 ERR2915220_2495 ERR2915223_1249 ERR2915213_36046 ERR2915223_34295 ERR2915220_19945 ERR2915227_3803 ERR2915217_18078 ERR2915233_34667 ERR2915220_45899 ERR2915243_11746 ERR2915220_33538 ERR2915225_34084 ERR2915243_33687 ERR2915252_3130 ERR2915219_14408 ERR2915224_34259 ERR2915222_36384 ERR2915233_18476 ERR2915223_44976 ERR2915249_13593 ERR2915219_48708 ERR2915223_24866 ERR2915223_2209 ERR2915251_4502 ERR2915225_19580 ERR2915233_25921 ERR2915220_15619 ERR2915225_9371 ERR2915220_14272 ERR2915222_15866 ERR2915243_34253 ERR2915243_45892 ERR2915222_47775 ERR2915237_34952 ERR2915218_26487 ERR2915221_50124 ERR2915222_6003 ERR2915232_43156 ERR2915225_12942 ERR2915225_18546 ERR2915225_19475 ERR2915249_35174 ERR2915219_44963 ERR2915250_20261 ERR2915222_6051 ERR2915250_42970 ERR2915231_7954 ERR2915251_20402 ERR2915233_17734 ERR2915243_20870 ERR2915233_18275 ERR2915251_34673 ERR2915222_49933 ERR2915251_46551 ERR2915243_36599 ERR2915249_16328 ERR2915234_6205 ERR2915238_19831 ERR2915222_2652 ERR2915222_4126 ERR2915223_13191 ERR2915231_30618 ERR2915220_40650 ERR2915224_41078 ERR2915221_34666 ERR2915225_15780 ERR2915223_18813 ERR2915225_17797 ERR2915222_21540 ERR2915234_24683 ERR2915222_9505 ERR2915224_13038 ERR2915223_42781 ERR2915249_35502 ERR2915243_17458 ERR2915244_30031 ERR2915223_15570 ERR2915249_39347 ERR2915233_41371 ERR2915243_47944 ERR2915226_22977 ERR2915251_42113 ERR2915224_40072 ERR2915243_15011 ERR2915243_1898 ERR2915249_47014 ERR2915223_5888 ERR2915229_45078 ERR2915223_13099 ERR2915226_41882 ERR2915222_24720 ERR2915234_23793 ERR2915233_39469 ERR2915237_22502 ERR2915223_47580 ERR2915233_35004 ERR2915243_12865 ERR2915251_38363 ERR2915228_45072 ERR2915243_13781 ERR2915223_47718 ERR2915243_16587 ERR2915232_37566 ERR2915241_31811 ERR2915243_25441 ERR2915249_30077 ERR2915224_27213 ERR2915251_16218 ERR2915232_42475 ERR2915237_14337 ERR2915233_18204 ERR2915251_20634 ERR2915246_30901 ERR2915251_17057 ERR2915243_41341 ERR2915249_25530 ERR2915239_38750 ERR2915246_40607 ERR2915229_24200 ERR2915249_12076 ERR2915237_34004 ERR2915251_38069 ERR2915249_27779 ERR2915251_37341 ERR2915233_35666 ERR2915251_34578 ERR2915251_21032 ERR2915251_44527 ERR2915236_42518 ERR2915236_47943 ERR2915249_13131 ERR2915249_48974 ERR2915243_13555 ERR2915243_38740 ERR2915249_39695 ERR2915251_35978 ERR2915249_24318 ERR2915251_38271 ERR2915251_36460 ERR2915251_36542 ERR2915225_39240 ERR2915218_5895 ERR2915217_5522 ERR2915225_11122 ERR2915208_37264 ERR2915208_2893 ERR2915239_10435 ERR2915249_32104 ERR2915207_21039 ERR2915251_43109 ERR2915214_10757 ERR2915220_22325 ERR2915228_20556 ERR2915223_14857 ERR2915223_32588 ERR2915222_33946 ERR2915209_26159 ERR2915226_35889 ERR2915208_5961 ERR2915213_27720 ERR2915222_17788 ERR2915220_47158 ERR2915233_20350 ERR2915208_25321 ERR2915251_21530 ERR2915219_19699 ERR2915225_8338 ERR2915251_17192 ERR2915220_38131 ERR2915220_27180 ERR2915220_17964 ERR2915233_4024 ERR2915226_41546 ERR2915249_24899 ERR2915237_10587 ERR2915251_15734 ERR2915233_23033 ERR2915222_25144 ERR2915225_5957 ERR2915233_42041 ERR2915251_45349 ERR2915251_26732 ERR2915225_17316 ERR2915213_50743 ERR2915239_9991 ERR2915243_931 ERR2915226_12469 ERR2915209_29155 ERR2915223_20570 ERR2915210_20246 ERR2915223_9566 ERR2915220_44164 ERR2915215_36441 ERR2915233_40842 ERR2915213_28990 ERR2915249_39708 ERR2915251_21438 ERR2915210_41986 ERR2915243_13308 ERR2915222_34788 ERR2915241_7940 ERR2915226_31905 ERR2915221_39575 ERR2915243_15558 ERR2915220_20622 ERR2915241_43166 ERR2915234_1338 ERR2915215_49700 ERR2915214_16522 ERR2915225_20643 ERR2915221_11704 ERR2915224_4183 ERR2915222_29057 ERR2915254_34630 ERR2915221_45125 ERR2915219_45578 ERR2915225_41880 ERR2915254_9523 ERR2915218_42413 ERR2915215_16786 ERR2915233_24236 ERR2915213_49515 ERR2915223_29214 ERR2915213_43530 ERR2915220_23363 ERR2915222_49934 ERR2915249_25802 ERR2915238_35820 ERR2915249_16733 ERR2915237_8105 ERR2915225_27797 ERR2915218_6599 ERR2915215_869 ERR2915220_32688 ERR2915251_2750 ERR2915222_19754 ERR2915225_17826 ERR2915233_19158 ERR2915243_29709 ERR2915249_17403 ERR2915249_18846 ERR2915222_15917 ERR2915223_43227 ERR2915243_36737 ERR2915223_36026 ERR2915243_47848 ERR2915225_45258 ERR2915222_18088 ERR2915241_26474 ERR2915222_17274 ERR2915215_25753 ERR2915237_3128 ERR2915233_39349 ERR2915222_18914 ERR2915233_18297 ERR2915227_9548 ERR2915222_47779 ERR2915234_50513 ERR2915239_44412 ERR2915222_14931 ERR2915223_44995 ERR2915251_43487 ERR2915241_7418 ERR2915226_32429 ERR2915221_48671 ERR2915223_13114 ERR2915249_1636 ERR2915243_12430 ERR2915222_2565 ERR2915223_12796 ERR2915234_20417 ERR2915241_30875 ERR2915222_25865 ERR2915250_32443 ERR2915243_38056 ERR2915251_18568 ERR2915233_9462 ERR2915237_40061 ERR2915222_28345 ERR2915249_2627 ERR2915233_29132 ERR2915243_44718 ERR2915243_19679 ERR2915224_36070 ERR2915251_19554 ERR2915246_43448 ERR2915222_4541 ERR2915251_2282 ERR2915224_12051 ERR2915243_41014 ERR2915233_7134 ERR2915243_1821 ERR2915249_12949 ERR2915249_44193 ERR2915249_6091 ERR2915243_25369 ERR2915234_34233 ERR2915226_18312 ERR2915249_32592 ERR2915243_1554 ERR2915251_39721 ERR2915243_2511 ERR2915241_12012 ERR2915241_26258 ERR2915243_36003 ERR2915224_25345 ERR2915243_24195 ERR2915249_926 ERR2915243_30404 ERR2915237_31836 ERR2915230_33361 ERR2915233_35063 ERR2915243_1843 ERR2915243_378 ERR2915243_19421 ERR2915249_6600 ERR2915243_25655 ERR2915231_26114 ERR2915251_49192 ERR2915234_9303 ERR2915239_25635 ERR2915242_6194 ERR2915250_18897 ERR2915251_8539 ERR2915237_43689 ERR2915251_50457 ERR2915251_28621 ERR2915239_26510 ERR2915251_15017 ERR2915249_37665 ERR2915236_33222 ERR2915251_49391 ERR2915249_44778 ERR2915243_35878 ERR2915243_43329 ERR2915243_39457 ERR2915254_12708 ERR2915242_38754 ERR2915249_47046 ERR2915251_30345 ERR2915243_13842 ERR2915243_27096 ERR2915251_24742 ERR2915243_39586 ERR2915254_26551 ERR2915244_4208 ERR2915251_15437 ERR2915243_34091 ERR2915243_35195 ERR2915251_27496 ERR2915243_34421 ERR2915243_22583 ERR2915243_24246 ERR2915251_37260 ERR2915243_43028 ERR2915249_14135 ERR2915249_46387 ERR2915251_26995 ERR2915249_48046 ERR2915251_45313 ERR2915249_50002 ERR2915251_47821 ERR2915251_32543 ERR2915251_29850
```
