## Supplementary material 1 for "Detection of phylogenetic core groups in diverse microbial ecosystems": filt.txt (part 18 of 21)

```
ERR2915207_142 ERR2915207_800 ERR2915214_332 ERR2915207_14337 ERR2915208_8478 ERR2915207_303 ERR2915207_12521 ERR2915207_9855 ERR2915208_870 ERR2915207_42236 ERR2915208_13796 ERR2915208_11273 ERR2915208_47475 ERR2915236_5123 ERR2915207_20745 ERR2915212_15631 ERR2915214_5644 ERR2915207_2260 ERR2915207_38161 ERR2915207_42364 ERR2915212_660 ERR2915207_2261 ERR2915208_16411 ERR2915210_32660 ERR2915210_8688 ERR2915208_26178 ERR2915210_9715 ERR2915210_27750 ERR2915207_7840 ERR2915208_5685 ERR2915210_20011 ERR2915210_36761 ERR2915210_48552 ERR2915213_36515 ERR2915213_5996 ERR2915214_25005 ERR2915214_7368 ERR2915214_993 ERR2915215_19621 ERR2915217_17511 ERR2915207_10341 ERR2915207_12682 ERR2915207_40615 ERR2915208_31854 ERR2915214_32405 ERR2915214_5581 ERR2915215_10242 ERR2915215_12578 ERR2915215_516 ERR2915216_43834 ERR2915207_34521 ERR2915208_12337 ERR2915208_19877 ERR2915208_21122 ERR2915208_5580 ERR2915210_30272 ERR2915210_33746 ERR2915212_16141 ERR2915212_19358 ERR2915212_21627 ERR2915213_1447 ERR2915213_38656 ERR2915214_43207 ERR2915214_46447 ERR2915215_10995 ERR2915215_14714 ERR2915215_2058 ERR2915215_33772 ERR2915216_40864 ERR2915217_26498 ERR2915220_1918 ERR2915207_30848 ERR2915207_45616 ERR2915207_5715 ERR2915207_6928 ERR2915207_9547 ERR2915208_34837 ERR2915209_25786 ERR2915210_33530 ERR2915210_37786 ERR2915210_46694 ERR2915210_7002 ERR2915212_35111 ERR2915212_41062 ERR2915213_14034 ERR2915213_20320 ERR2915213_30071 ERR2915214_13285 ERR2915214_13802 ERR2915214_1971 ERR2915214_2091 ERR2915214_25740 ERR2915214_47023 ERR2915215_11139 ERR2915215_18842 ERR2915215_2552 ERR2915215_30279 ERR2915215_35744 ERR2915215_38098 ERR2915216_23178 ERR2915216_44805 ERR2915216_8585 ERR2915216_9739 ERR2915219_22051 ERR2915222_5464 ERR2915207_11344 ERR2915207_45 ERR2915207_6197 ERR2915208_14726 ERR2915208_22182 ERR2915208_30454 ERR2915208_43805 ERR2915208_43978 ERR2915208_982 ERR2915210_17064 ERR2915210_281 ERR2915210_35654 ERR2915210_4965 ERR2915212_14954 ERR2915212_34400 ERR2915212_42960 ERR2915212_44672 ERR2915214_19367 ERR2915214_22964 ERR2915214_31994 ERR2915214_6287 ERR2915214_655 ERR2915215_31149 ERR2915215_37463 ERR2915215_46855 ERR2915215_5121 ERR2915216_37606 ERR2915216_46489 ERR2915217_32011 ERR2915220_43543 ERR2915221_43035 ERR2915207_15477 ERR2915207_1568 ERR2915207_19048 ERR2915207_29889 ERR2915207_33579 ERR2915207_8656 ERR2915208_22752 ERR2915208_36218 ERR2915208_43025 ERR2915208_6615 ERR2915210_28508 ERR2915210_29665 ERR2915210_34775 ERR2915210_6534 ERR2915212_12989 ERR2915212_13868 ERR2915212_22828 ERR2915212_26877 ERR2915213_23559 ERR2915213_5198 ERR2915214_23527 ERR2915214_31095 ERR2915214_35057 ERR2915214_43002 ERR2915214_50479 ERR2915214_8852 ERR2915214_9254 ERR2915215_15840 ERR2915215_16074 ERR2915215_18317 ERR2915215_20063 ERR2915215_21485 ERR2915215_25842 ERR2915215_2624 ERR2915215_27194 ERR2915215_29840 ERR2915215_33910 ERR2915215_46484 ERR2915216_2637 ERR2915216_34359 ERR2915216_40626 ERR2915216_476 ERR2915216_5417 ERR2915216_6956 ERR2915216_9670 ERR2915217_15877 ERR2915217_24995 ERR2915217_35975 ERR2915217_42241 ERR2915218_30459 ERR2915220_43176 ERR2915223_17901 ERR2915225_20724 ERR2915229_28767 ERR2915230_20084 ERR2915230_2210 ERR2915231_15158 ERR2915207_10155 ERR2915207_1825 ERR2915207_34871 ERR2915207_39926 ERR2915207_6293 ERR2915208_15532 ERR2915208_17721 ERR2915208_29258 ERR2915208_38321 ERR2915208_48532 ERR2915208_7243 ERR2915209_8223 ERR2915210_24109 ERR2915210_24419 ERR2915210_32039 ERR2915210_39750 ERR2915212_35031 ERR2915212_40576 ERR2915212_45915 ERR2915213_1287 ERR2915213_16262 ERR2915213_33191 ERR2915213_34821 ERR2915213_42125 ERR2915213_45176 ERR2915213_47259 ERR2915213_49478 ERR2915214_1254 ERR2915214_16472 ERR2915214_1672 ERR2915214_21656 ERR2915214_34030 ERR2915215_10710 ERR2915215_13760 ERR2915215_16191 ERR2915215_22456 ERR2915215_28411 ERR2915215_28880 ERR2915215_31493 ERR2915215_34357 ERR2915215_35236 ERR2915215_35360 ERR2915215_36071 ERR2915215_37018 ERR2915215_39481 ERR2915215_41236 ERR2915215_47464 ERR2915215_47659 ERR2915215_606 ERR2915215_7114 ERR2915215_7208 ERR2915216_2202 ERR2915216_22044 ERR2915216_39782 ERR2915216_43289 ERR2915216_43572 ERR2915216_6607 ERR2915216_6728 ERR2915216_7799 ERR2915216_8287 ERR2915217_16601 ERR2915217_20181 ERR2915217_32538 ERR2915217_39533 ERR2915217_4354 ERR2915217_44694 ERR2915217_45055 ERR2915218_30467 ERR2915218_9411 ERR2915219_36239 ERR2915220_4630 ERR2915220_4847 ERR2915220_981 ERR2915221_19951 ERR2915222_27083 ERR2915222_42341 ERR2915223_24042 ERR2915223_29351 ERR2915225_14834 ERR2915225_27842 ERR2915230_1011 ERR2915230_21441 ERR2915230_46108 ERR2915231_145 ERR2915233_22478 ERR2915207_17837 ERR2915207_19247 ERR2915207_20849 ERR2915207_21320 ERR2915207_25815 ERR2915207_37793 ERR2915207_40519 ERR2915207_42508 ERR2915207_44823 ERR2915207_5485 ERR2915207_6027 ERR2915208_15598 ERR2915208_15923 ERR2915208_18127 ERR2915208_22803 ERR2915208_39089 ERR2915208_857 ERR2915208_9406 ERR2915209_33723 ERR2915209_38054 ERR2915209_5849 ERR2915210_12491 ERR2915210_13080 ERR2915210_15917 ERR2915210_19101 ERR2915210_21680 ERR2915210_27144 ERR2915210_38573 ERR2915210_39765 ERR2915210_41877 ERR2915210_42693 ERR2915210_46315 ERR2915210_48265 ERR2915210_4975 ERR2915210_5946 ERR2915210_6206 ERR2915212_12242 ERR2915212_14364 ERR2915212_15008 ERR2915212_18407 ERR2915212_21757 ERR2915212_24772 ERR2915212_2490 ERR2915212_2517 ERR2915212_3287 ERR2915212_35077 ERR2915212_35516 ERR2915212_45542 ERR2915212_46032 ERR2915212_6445 ERR2915213_15243 ERR2915213_16678 ERR2915213_17567 ERR2915213_20974 ERR2915213_21961 ERR2915213_28891 ERR2915213_33597 ERR2915213_36980 ERR2915213_38562 ERR2915213_47664 ERR2915214_17374 ERR2915214_21070 ERR2915214_21180 ERR2915214_22527 ERR2915214_23989 ERR2915214_31139 ERR2915214_33734 ERR2915214_34446 ERR2915214_40004 ERR2915214_40282 ERR2915214_44196 ERR2915214_46074 ERR2915214_6085 ERR2915215_10129 ERR2915215_11161 ERR2915215_12354 ERR2915215_13233 ERR2915215_13495 ERR2915215_13612 ERR2915215_156 ERR2915215_15621 ERR2915215_20026 ERR2915215_20191 ERR2915215_21136 ERR2915215_25423 ERR2915215_32902 ERR2915215_38964 ERR2915215_41654 ERR2915215_42840 ERR2915215_43905 ERR2915215_46444 ERR2915215_47729 ERR2915215_4802 ERR2915215_48183 ERR2915215_5257 ERR2915215_6293 ERR2915215_677 ERR2915215_7475 ERR2915215_8506 ERR2915215_969 ERR2915215_9843 ERR2915216_13859 ERR2915216_1710 ERR2915216_26810 ERR2915216_26878 ERR2915216_27490 ERR2915216_34875 ERR2915216_38115 ERR2915216_46044 ERR2915216_47098 ERR2915216_4967 ERR2915216_6726 ERR2915216_6769 ERR2915216_6838 ERR2915216_7244 ERR2915216_9663 ERR2915217_15313 ERR2915217_16881 ERR2915217_1940 ERR2915217_26334 ERR2915217_29662 ERR2915217_33951 ERR2915217_42507 ERR2915217_47674 ERR2915217_9680 ERR2915218_20662 ERR2915218_22490 ERR2915218_29873 ERR2915218_32063 ERR2915218_32667 ERR2915218_34367 ERR2915218_35526 ERR2915218_42963 ERR2915218_46641 ERR2915218_47378 ERR2915218_49057 ERR2915218_5087 ERR2915218_7984 ERR2915218_8309 ERR2915218_8470 ERR2915219_10492 ERR2915219_23745 ERR2915219_567 ERR2915219_709 ERR2915220_19668 ERR2915220_2225 ERR2915220_2366 ERR2915220_25163 ERR2915220_27227 ERR2915220_33086 ERR2915220_40041 ERR2915220_49686 ERR2915220_9405 ERR2915221_19764 ERR2915221_22459 ERR2915221_2348 ERR2915221_30570 ERR2915221_41252 ERR2915221_8373 ERR2915222_17387 ERR2915222_24900 ERR2915222_32252 ERR2915222_3546 ERR2915222_37847 ERR2915222_39258 ERR2915222_43238 ERR2915222_8848 ERR2915222_900 ERR2915222_9658 ERR2915223_24646 ERR2915223_38834 ERR2915223_4093 ERR2915223_6608 ERR2915225_24862 ERR2915225_50187 ERR2915226_25764 ERR2915226_30464 ERR2915227_13727 ERR2915229_29610 ERR2915229_8991 ERR2915230_24670 ERR2915230_31903 ERR2915230_40499 ERR2915230_45920 ERR2915230_5998 ERR2915231_13690 ERR2915231_18027 ERR2915231_21818 ERR2915231_29722 ERR2915231_31010 ERR2915231_38366 ERR2915231_38635 ERR2915231_40255 ERR2915231_43480 ERR2915231_461 ERR2915231_5428 ERR2915232_27441 ERR2915232_4660 ERR2915232_7120 ERR2915233_11040 ERR2915233_24745 ERR2915236_19984 ERR2915242_42316 ERR2915242_5154 ERR2915243_36788 ERR2915207_11104 ERR2915207_11799 ERR2915207_17156 ERR2915207_20088 ERR2915207_23473 ERR2915207_24167 ERR2915207_27705 ERR2915207_27905 ERR2915207_28286 ERR2915207_33880 ERR2915207_34575 ERR2915207_39067 ERR2915207_39830 ERR2915207_40854 ERR2915207_42152 ERR2915207_44982 ERR2915207_45200 ERR2915207_46695 ERR2915207_48110 ERR2915207_49117 ERR2915207_8913 ERR2915208_10588 ERR2915208_11320 ERR2915208_11845 ERR2915208_12189 ERR2915208_13343 ERR2915208_13849 ERR2915208_14372 ERR2915208_15141 ERR2915208_15693 ERR2915208_15709 ERR2915208_15768 ERR2915208_16788 ERR2915208_16851 ERR2915208_20011 ERR2915208_21292 ERR2915208_21448 ERR2915208_21827 ERR2915208_22390 ERR2915208_22848 ERR2915208_2314 ERR2915208_23694 ERR2915208_23940 ERR2915208_24741 ERR2915208_24834 ERR2915208_25452 ERR2915208_25572 ERR2915208_25742 ERR2915208_26375 ERR2915208_28277 ERR2915208_30726 ERR2915208_31143 ERR2915208_33309 ERR2915208_33553 ERR2915208_3409 ERR2915208_34504 ERR2915208_34618 ERR2915208_35587 ERR2915208_35885 ERR2915208_37147 ERR2915208_38042 ERR2915208_41755 ERR2915208_42932 ERR2915208_43052 ERR2915208_43406 ERR2915208_43619 ERR2915208_45138 ERR2915208_48592 ERR2915208_48608 ERR2915208_48664 ERR2915208_48895 ERR2915208_493 ERR2915208_5768 ERR2915208_9004 ERR2915208_9409 ERR2915209_12377 ERR2915209_12646 ERR2915209_15100 ERR2915209_2128 ERR2915209_21346 ERR2915209_23184 ERR2915209_24690 ERR2915209_27898 ERR2915209_2837 ERR2915209_38600 ERR2915209_42074 ERR2915209_44186 ERR2915209_47216 ERR2915209_48853 ERR2915209_6819 ERR2915209_8116 ERR2915209_8983 ERR2915209_9083 ERR2915210_11373 ERR2915210_14095 ERR2915210_15180 ERR2915210_15674 ERR2915210_15825 ERR2915210_17485 ERR2915210_1787 ERR2915210_18204 ERR2915210_19435 ERR2915210_19512 ERR2915210_20528 ERR2915210_20591 ERR2915210_20850 ERR2915210_2095 ERR2915210_21802 ERR2915210_22302 ERR2915210_22423 ERR2915210_22878 ERR2915210_2467 ERR2915210_2512 ERR2915210_25488 ERR2915210_25911 ERR2915210_26728 ERR2915210_29210 ERR2915210_29723 ERR2915210_30494 ERR2915210_32540 ERR2915210_34321 ERR2915210_36220 ERR2915210_36616 ERR2915210_36699 ERR2915210_39722 ERR2915210_41068 ERR2915210_41662 ERR2915210_42039 ERR2915210_42287 ERR2915210_43075 ERR2915210_4598 ERR2915210_46332 ERR2915210_46521 ERR2915210_47718 ERR2915210_48779 ERR2915210_6592 ERR2915210_8706 ERR2915210_9203 ERR2915210_9950 ERR2915211_11560 ERR2915211_32368 ERR2915211_37040 ERR2915212_11800 ERR2915212_12047 ERR2915212_12175 ERR2915212_12695 ERR2915212_12908 ERR2915212_13140 ERR2915212_13245 ERR2915212_13292 ERR2915212_13459 ERR2915212_15711 ERR2915212_15796 ERR2915212_16038 ERR2915212_17057 ERR2915212_17112 ERR2915212_17495 ERR2915212_18395 ERR2915212_20086 ERR2915212_20263 ERR2915212_20475 ERR2915212_20534 ERR2915212_20644 ERR2915212_20826 ERR2915212_20958 ERR2915212_22568 ERR2915212_22845 ERR2915212_23025 ERR2915212_23126 ERR2915212_23520 ERR2915212_24165 ERR2915212_245 ERR2915212_25127 ERR2915212_25607 ERR2915212_26425 ERR2915212_2789 ERR2915212_28332 ERR2915212_29496 ERR2915212_31509 ERR2915212_32948 ERR2915212_33189 ERR2915212_34016 ERR2915212_3402 ERR2915212_34908 ERR2915212_35076 ERR2915212_35675 ERR2915212_35841 ERR2915212_35934 ERR2915212_36782 ERR2915212_3748 ERR2915212_38468 ERR2915212_39146 ERR2915212_39331 ERR2915212_42798 ERR2915212_43556 ERR2915212_44457 ERR2915212_44475 ERR2915212_44567 ERR2915212_44919 ERR2915212_45125 ERR2915212_45602 ERR2915212_45709 ERR2915212_46338 ERR2915212_49127 ERR2915212_4990 ERR2915212_519 ERR2915212_5803 ERR2915212_6172 ERR2915212_8081 ERR2915212_9490 ERR2915212_9600 ERR2915213_10030 ERR2915213_10070 ERR2915213_10570 ERR2915213_11354 ERR2915213_12311 ERR2915213_12485 ERR2915213_13125 ERR2915213_14057 ERR2915213_14083 ERR2915213_1418 ERR2915213_15591 ERR2915213_16023 ERR2915213_16216 ERR2915213_17393 ERR2915213_17467 ERR2915213_18128 ERR2915213_18813 ERR2915213_18882 ERR2915213_2013 ERR2915213_20190 ERR2915213_20895 ERR2915213_2209 ERR2915213_25470 ERR2915213_25519 ERR2915213_26607 ERR2915213_27027 ERR2915213_2730 ERR2915213_29099 ERR2915213_30503 ERR2915213_30696 ERR2915213_31035 ERR2915213_31255 ERR2915213_31712 ERR2915213_31883 ERR2915213_34744 ERR2915213_34916 ERR2915213_34980 ERR2915213_35414 ERR2915213_35624 ERR2915213_36368 ERR2915213_36563 ERR2915213_37403 ERR2915213_38103 ERR2915213_38661 ERR2915213_39331 ERR2915213_39462 ERR2915213_39466 ERR2915213_39622 ERR2915213_39718 ERR2915213_40488 ERR2915213_40571 ERR2915213_40579 ERR2915213_4128 ERR2915213_42116 ERR2915213_42829 ERR2915213_4296 ERR2915213_43714 ERR2915213_44012 ERR2915213_4417 ERR2915213_44257 ERR2915213_44746 ERR2915213_44766 ERR2915213_4560 ERR2915213_48318 ERR2915213_49412 ERR2915213_49678 ERR2915213_49746 ERR2915213_50078 ERR2915213_50195 ERR2915213_510 ERR2915213_5287 ERR2915213_5761 ERR2915213_6154 ERR2915213_8855 ERR2915213_9576 ERR2915213_9807 ERR2915214_10237 ERR2915214_10334 ERR2915214_11750 ERR2915214_12634 ERR2915214_12832 ERR2915214_12985 ERR2915214_13065 ERR2915214_13316 ERR2915214_13543 ERR2915214_13837 ERR2915214_14812 ERR2915214_14836 ERR2915214_15060 ERR2915214_15151 ERR2915214_16095 ERR2915214_16297 ERR2915214_16550 ERR2915214_17582 ERR2915214_17745 ERR2915214_18075 ERR2915214_18130 ERR2915214_18605 ERR2915214_18642 ERR2915214_18748 ERR2915214_1905 ERR2915214_19073 ERR2915214_20542 ERR2915214_21147 ERR2915214_21551 ERR2915214_21592 ERR2915214_22021 ERR2915214_22156 ERR2915214_22184 ERR2915214_22405 ERR2915214_22429 ERR2915214_22541 ERR2915214_22555 ERR2915214_22926 ERR2915214_23003 ERR2915214_23093 ERR2915214_23814 ERR2915214_23873 ERR2915214_23948 ERR2915214_24069 ERR2915214_24179 ERR2915214_24398 ERR2915214_24505 ERR2915214_25110 ERR2915214_25258 ERR2915214_2527 ERR2915214_25277 ERR2915214_25379 ERR2915214_25908 ERR2915214_26500 ERR2915214_27758 ERR2915214_27836 ERR2915214_28499 ERR2915214_28740 ERR2915214_29170 ERR2915214_29919 ERR2915214_30278 ERR2915214_30435 ERR2915214_30639 ERR2915214_3078 ERR2915214_3120 ERR2915214_31919 ERR2915214_32257 ERR2915214_32313 ERR2915214_32654 ERR2915214_32836 ERR2915214_33060 ERR2915214_34275 ERR2915214_34578 ERR2915214_35097 ERR2915214_35129 ERR2915214_35161 ERR2915214_36400 ERR2915214_37371 ERR2915214_37428 ERR2915214_37602 ERR2915214_37836 ERR2915214_38007 ERR2915214_38093 ERR2915214_39276 ERR2915214_39373 ERR2915214_39402 ERR2915214_39484 ERR2915214_40474 ERR2915214_41150 ERR2915214_41231 ERR2915214_41576 ERR2915214_41776 ERR2915214_42150 ERR2915214_42303 ERR2915214_43014 ERR2915214_43028 ERR2915214_43310 ERR2915214_435 ERR2915214_43693 ERR2915214_44010 ERR2915214_44575 ERR2915214_44904 ERR2915214_45074 ERR2915214_45424 ERR2915214_4607 ERR2915214_46695 ERR2915214_46852 ERR2915214_47044 ERR2915214_47281 ERR2915214_47575 ERR2915214_47926 ERR2915214_4798 ERR2915214_48041 ERR2915214_48050 ERR2915214_4812 ERR2915214_48141 ERR2915214_48221 ERR2915214_4888 ERR2915214_5042 ERR2915214_5049 ERR2915214_5942 ERR2915214_6244 ERR2915214_6479 ERR2915214_7125 ERR2915214_7140 ERR2915214_7987 ERR2915214_8313 ERR2915214_8727 ERR2915214_879 ERR2915214_9837 ERR2915215_1037 ERR2915215_10543 ERR2915215_10939 ERR2915215_11076 ERR2915215_11079 ERR2915215_11400 ERR2915215_11424 ERR2915215_11740 ERR2915215_12067 ERR2915215_12231 ERR2915215_12347 ERR2915215_12485 ERR2915215_12789 ERR2915215_12833 ERR2915215_12976 ERR2915215_13123 ERR2915215_13164 ERR2915215_13410 ERR2915215_13467 ERR2915215_13507 ERR2915215_13630 ERR2915215_13772 ERR2915215_13775 ERR2915215_13875 ERR2915215_13877 ERR2915215_1390 ERR2915215_13958 ERR2915215_14181 ERR2915215_14273 ERR2915215_14419 ERR2915215_1445 ERR2915215_14486 ERR2915215_14659 ERR2915215_14700 ERR2915215_14878 ERR2915215_15004 ERR2915215_15050 ERR2915215_15095 ERR2915215_1533 ERR2915215_15330 ERR2915215_15480 ERR2915215_15503 ERR2915215_15995 ERR2915215_16060 ERR2915215_16202 ERR2915215_16305 ERR2915215_1635 ERR2915215_16391 ERR2915215_16438 ERR2915215_16448 ERR2915215_1646 ERR2915215_16694 ERR2915215_16726 ERR2915215_16840 ERR2915215_16842 ERR2915215_16956 ERR2915215_17136 ERR2915215_17622 ERR2915215_17725 ERR2915215_18422 ERR2915215_18466 ERR2915215_18621 ERR2915215_18669 ERR2915215_1877 ERR2915215_19364 ERR2915215_19482 ERR2915215_19550 ERR2915215_19870 ERR2915215_19895 ERR2915215_19978 ERR2915215_19993 ERR2915215_20066 ERR2915215_20156 ERR2915215_20188 ERR2915215_20219 ERR2915215_20316 ERR2915215_20530 ERR2915215_20737 ERR2915215_20939 ERR2915215_21071 ERR2915215_21244 ERR2915215_21411 ERR2915215_21593 ERR2915215_21616 ERR2915215_21670 ERR2915215_21792 ERR2915215_218 ERR2915215_21822 ERR2915215_22162 ERR2915215_22336 ERR2915215_22411 ERR2915215_22526 ERR2915215_22640 ERR2915215_22659 ERR2915215_2276 ERR2915215_22804 ERR2915215_22993 ERR2915215_23469 ERR2915215_23475 ERR2915215_23853 ERR2915215_24237 ERR2915215_25354 ERR2915215_25370 ERR2915215_25401 ERR2915215_25507 ERR2915215_25535 ERR2915215_25560 ERR2915215_25708 ERR2915215_25717 ERR2915215_25892 ERR2915215_26333 ERR2915215_26734 ERR2915215_27080 ERR2915215_27163 ERR2915215_27498 ERR2915215_27560 ERR2915215_27902 ERR2915215_28388 ERR2915215_28463 ERR2915215_2901 ERR2915215_29025 ERR2915215_29070 ERR2915215_29129 ERR2915215_29372 ERR2915215_29509 ERR2915215_29511 ERR2915215_29572 ERR2915215_2979 ERR2915215_29953 ERR2915215_2999 ERR2915215_30020 ERR2915215_3013 ERR2915215_30167 ERR2915215_30405 ERR2915215_30452 ERR2915215_30738 ERR2915215_3074 ERR2915215_30783 ERR2915215_30962 ERR2915215_31 ERR2915215_31148 ERR2915215_31332 ERR2915215_31337 ERR2915215_31591 ERR2915215_3186 ERR2915215_31964 ERR2915215_32103 ERR2915215_32143 ERR2915215_32372 ERR2915215_32400 ERR2915215_32469 ERR2915215_3256 ERR2915215_32605 ERR2915215_32626 ERR2915215_32695 ERR2915215_32702 ERR2915215_32726 ERR2915215_32759 ERR2915215_32808 ERR2915215_32853 ERR2915215_32978 ERR2915215_33142 ERR2915215_33344 ERR2915215_33421 ERR2915215_34127 ERR2915215_34230 ERR2915215_34307 ERR2915215_34522 ERR2915215_34854 ERR2915215_34936 ERR2915215_34945 ERR2915215_34987 ERR2915215_34995 ERR2915215_35363 ERR2915215_35392 ERR2915215_35417 ERR2915215_35630 ERR2915215_35734 ERR2915215_35852 ERR2915215_36193 ERR2915215_36281 ERR2915215_36483 ERR2915215_36540 ERR2915215_36690 ERR2915215_36893 ERR2915215_36913 ERR2915215_37122 ERR2915215_37152 ERR2915215_37805 ERR2915215_38051 ERR2915215_38077 ERR2915215_38170 ERR2915215_38232 ERR2915215_38252 ERR2915215_38358 ERR2915215_38377 ERR2915215_38485 ERR2915215_38560 ERR2915215_39231 ERR2915215_39248 ERR2915215_39302 ERR2915215_39331 ERR2915215_39506 ERR2915215_39558 ERR2915215_39820 ERR2915215_40082 ERR2915215_40251 ERR2915215_40338 ERR2915215_40475 ERR2915215_40612 ERR2915215_40715 ERR2915215_40828 ERR2915215_41071 ERR2915215_41143 ERR2915215_41448 ERR2915215_41847 ERR2915215_41998 ERR2915215_42358 ERR2915215_42768 ERR2915215_42774 ERR2915215_42838 ERR2915215_4314 ERR2915215_43353 ERR2915215_43586 ERR2915215_43765 ERR2915215_43783 ERR2915215_43794 ERR2915215_43864 ERR2915215_43911 ERR2915215_43979 ERR2915215_44003 ERR2915215_44041 ERR2915215_44142 ERR2915215_44234 ERR2915215_44261 ERR2915215_44312 ERR2915215_4460 ERR2915215_44673 ERR2915215_44747 ERR2915215_44900 ERR2915215_46148 ERR2915215_4617 ERR2915215_46193 ERR2915215_46342 ERR2915215_46437 ERR2915215_46471 ERR2915215_46475 ERR2915215_46645 ERR2915215_46659 ERR2915215_46946 ERR2915215_46985 ERR2915215_4699 ERR2915215_47185 ERR2915215_4727 ERR2915215_47327 ERR2915215_47337 ERR2915215_47467 ERR2915215_475 ERR2915215_47529 ERR2915215_47779 ERR2915215_47812 ERR2915215_47958 ERR2915215_48189 ERR2915215_48449 ERR2915215_48609 ERR2915215_48678 ERR2915215_48788 ERR2915215_48826 ERR2915215_48890 ERR2915215_49082 ERR2915215_49266 ERR2915215_49468 ERR2915215_49696 ERR2915215_49732 ERR2915215_49736 ERR2915215_49776 ERR2915215_49823 ERR2915215_49848 ERR2915215_50084 ERR2915215_50096 ERR2915215_50429 ERR2915215_5047 ERR2915215_50535 ERR2915215_5242 ERR2915215_5243 ERR2915215_5476 ERR2915215_5601 ERR2915215_5634 ERR2915215_5689 ERR2915215_5716 ERR2915215_5812 ERR2915215_5819 ERR2915215_5845 ERR2915215_5945 ERR2915215_6005 ERR2915215_6150 ERR2915215_6248 ERR2915215_6294 ERR2915215_6634 ERR2915215_7018 ERR2915215_7189 ERR2915215_7323 ERR2915215_7832 ERR2915215_7971 ERR2915215_8176 ERR2915215_825 ERR2915215_8300 ERR2915215_8365 ERR2915215_8415 ERR2915215_8464 ERR2915215_8733 ERR2915215_8873 ERR2915215_8895 ERR2915215_8905 ERR2915215_9485 ERR2915215_9602 ERR2915215_9658 ERR2915215_9697 ERR2915215_9841 ERR2915216_10181 ERR2915216_1035 ERR2915216_10669 ERR2915216_11010 ERR2915216_11245 ERR2915216_11404 ERR2915216_11461 ERR2915216_11597 ERR2915216_11665 ERR2915216_11674 ERR2915216_12008 ERR2915216_12035 ERR2915216_1229 ERR2915216_12782 ERR2915216_14006 ERR2915216_1403 ERR2915216_14047 ERR2915216_14093 ERR2915216_1437 ERR2915216_14817 ERR2915216_14853 ERR2915216_1487 ERR2915216_15106 ERR2915216_1524 ERR2915216_1559 ERR2915216_15614 ERR2915216_15674 ERR2915216_15738 ERR2915216_15751 ERR2915216_15922 ERR2915216_16337 ERR2915216_16340 ERR2915216_16946 ERR2915216_17047 ERR2915216_17343 ERR2915216_17758 ERR2915216_17916 ERR2915216_18068 ERR2915216_1822 ERR2915216_18398 ERR2915216_18572 ERR2915216_18619 ERR2915216_18756 ERR2915216_19490 ERR2915216_19532 ERR2915216_19710 ERR2915216_19761 ERR2915216_20056 ERR2915216_20132 ERR2915216_20158 ERR2915216_20226 ERR2915216_20267 ERR2915216_20293 ERR2915216_20328 ERR2915216_21644 ERR2915216_21674 ERR2915216_21838 ERR2915216_22773 ERR2915216_23277 ERR2915216_2331 ERR2915216_23586 ERR2915216_23597 ERR2915216_2369 ERR2915216_2386 ERR2915216_23961 ERR2915216_2428 ERR2915216_24522 ERR2915216_24932 ERR2915216_24981 ERR2915216_25285 ERR2915216_25478 ERR2915216_25709 ERR2915216_25772 ERR2915216_25873 ERR2915216_25906 ERR2915216_26013 ERR2915216_26090 ERR2915216_26369 ERR2915216_26383 ERR2915216_26463 ERR2915216_26758 ERR2915216_26814 ERR2915216_26819 ERR2915216_27018 ERR2915216_27218 ERR2915216_27615 ERR2915216_28054 ERR2915216_28176 ERR2915216_28398 ERR2915216_28597 ERR2915216_28602 ERR2915216_28876 ERR2915216_28899 ERR2915216_28914 ERR2915216_29105 ERR2915216_29271 ERR2915216_29377 ERR2915216_30214 ERR2915216_30358 ERR2915216_30749 ERR2915216_30818 ERR2915216_30888 ERR2915216_31198 ERR2915216_31204 ERR2915216_31315 ERR2915216_31398 ERR2915216_32548 ERR2915216_33284 ERR2915216_33820 ERR2915216_33862 ERR2915216_34021 ERR2915216_34125 ERR2915216_34435 ERR2915216_34530 ERR2915216_34627 ERR2915216_35404 ERR2915216_35445 ERR2915216_35481 ERR2915216_35720 ERR2915216_35738 ERR2915216_35792 ERR2915216_36185 ERR2915216_36513 ERR2915216_36792 ERR2915216_36855 ERR2915216_36867 ERR2915216_37318 ERR2915216_37324 ERR2915216_3744 ERR2915216_37455 ERR2915216_3757 ERR2915216_37884 ERR2915216_37939 ERR2915216_39382 ERR2915216_3943 ERR2915216_39726 ERR2915216_39827 ERR2915216_40046 ERR2915216_40052 ERR2915216_40054 ERR2915216_4021 ERR2915216_40243 ERR2915216_40436 ERR2915216_40948 ERR2915216_41064 ERR2915216_4144 ERR2915216_41527 ERR2915216_41993 ERR2915216_42158 ERR2915216_42389 ERR2915216_42605 ERR2915216_42638 ERR2915216_42875 ERR2915216_43232 ERR2915216_43260 ERR2915216_43576 ERR2915216_43909 ERR2915216_44147 ERR2915216_44254 ERR2915216_44497 ERR2915216_44814 ERR2915216_44874 ERR2915216_45251 ERR2915216_45303 ERR2915216_45520 ERR2915216_45799 ERR2915216_4635 ERR2915216_46624 ERR2915216_4696 ERR2915216_47107 ERR2915216_47156 ERR2915216_47160 ERR2915216_47185 ERR2915216_47566 ERR2915216_47691 ERR2915216_4775 ERR2915216_47896 ERR2915216_48214 ERR2915216_48304 ERR2915216_48305 ERR2915216_48765 ERR2915216_48815 ERR2915216_48843 ERR2915216_49034 ERR2915216_49326 ERR2915216_49334 ERR2915216_49466 ERR2915216_49502 ERR2915216_49547 ERR2915216_49827 ERR2915216_50071 ERR2915216_50182 ERR2915216_50185 ERR2915216_50221 ERR2915216_5087 ERR2915216_5367 ERR2915216_5638 ERR2915216_5657 ERR2915216_5660 ERR2915216_5884 ERR2915216_6161 ERR2915216_626 ERR2915216_7782 ERR2915216_8189 ERR2915216_8806 ERR2915216_8866 ERR2915216_9133 ERR2915216_921 ERR2915216_9551 ERR2915216_9860 ERR2915216_9878 ERR2915217_10303 ERR2915217_1049 ERR2915217_10806 ERR2915217_11089 ERR2915217_1111 ERR2915217_11133 ERR2915217_11640 ERR2915217_11657 ERR2915217_12011 ERR2915217_12318 ERR2915217_12393 ERR2915217_12409 ERR2915217_13132 ERR2915217_13526 ERR2915217_13704 ERR2915217_13839 ERR2915217_14113 ERR2915217_14150 ERR2915217_14170 ERR2915217_14261 ERR2915217_14353 ERR2915217_14577 ERR2915217_14804 ERR2915217_14815 ERR2915217_15052 ERR2915217_15170 ERR2915217_15259 ERR2915217_15349 ERR2915217_15644 ERR2915217_15982 ERR2915217_16117 ERR2915217_16179 ERR2915217_16241 ERR2915217_16714 ERR2915217_16806 ERR2915217_16966 ERR2915217_1698 ERR2915217_17053 ERR2915217_1706 ERR2915217_17596 ERR2915217_1767 ERR2915217_17752 ERR2915217_17846 ERR2915217_18039 ERR2915217_18072 ERR2915217_18378 ERR2915217_18388 ERR2915217_18484 ERR2915217_18500 ERR2915217_18774 ERR2915217_18797 ERR2915217_18826 ERR2915217_18984 ERR2915217_18991 ERR2915217_20472 ERR2915217_20529 ERR2915217_20732 ERR2915217_21287 ERR2915217_2137 ERR2915217_21406 ERR2915217_21518 ERR2915217_21835 ERR2915217_22423 ERR2915217_22468 ERR2915217_22574 ERR2915217_23191 ERR2915217_23243 ERR2915217_23382 ERR2915217_234 ERR2915217_237 ERR2915217_23760 ERR2915217_24176 ERR2915217_24785 ERR2915217_25074 ERR2915217_25137 ERR2915217_25725 ERR2915217_25804 ERR2915217_25870 ERR2915217_26333 ERR2915217_27195 ERR2915217_27381 ERR2915217_27833 ERR2915217_27913 ERR2915217_27999 ERR2915217_28428 ERR2915217_28465 ERR2915217_28690 ERR2915217_28726 ERR2915217_28859 ERR2915217_29161 ERR2915217_29173 ERR2915217_29326 ERR2915217_29847 ERR2915217_30237 ERR2915217_30319 ERR2915217_30335 ERR2915217_30465 ERR2915217_30508 ERR2915217_30946 ERR2915217_31027 ERR2915217_31528 ERR2915217_31688 ERR2915217_31818 ERR2915217_32083 ERR2915217_32347 ERR2915217_32790 ERR2915217_33042 ERR2915217_33421 ERR2915217_33464 ERR2915217_33782 ERR2915217_34004 ERR2915217_34125 ERR2915217_34217 ERR2915217_34301 ERR2915217_34418 ERR2915217_34437 ERR2915217_34609 ERR2915217_35108 ERR2915217_35494 ERR2915217_35577 ERR2915217_35604 ERR2915217_35740 ERR2915217_35757 ERR2915217_37245 ERR2915217_37483 ERR2915217_37531 ERR2915217_37626 ERR2915217_3774 ERR2915217_38138 ERR2915217_3838 ERR2915217_38503 ERR2915217_38821 ERR2915217_39530 ERR2915217_39699 ERR2915217_39773 ERR2915217_39843 ERR2915217_40038 ERR2915217_40098 ERR2915217_40276 ERR2915217_40390 ERR2915217_40546 ERR2915217_40697 ERR2915217_4070 ERR2915217_41228 ERR2915217_41283 ERR2915217_41352 ERR2915217_41640 ERR2915217_41891 ERR2915217_42346 ERR2915217_42389 ERR2915217_42413 ERR2915217_42677 ERR2915217_4271 ERR2915217_4274 ERR2915217_42750 ERR2915217_43327 ERR2915217_43522 ERR2915217_43577 ERR2915217_4364 ERR2915217_44022 ERR2915217_4410 ERR2915217_44213 ERR2915217_44285 ERR2915217_44528 ERR2915217_44557 ERR2915217_44680 ERR2915217_45071 ERR2915217_45401 ERR2915217_45638 ERR2915217_45693 ERR2915217_4590 ERR2915217_4606 ERR2915217_46149 ERR2915217_46215 ERR2915217_46633 ERR2915217_4695 ERR2915217_46959 ERR2915217_47030 ERR2915217_47094 ERR2915217_47138 ERR2915217_47169 ERR2915217_47255 ERR2915217_47408 ERR2915217_4789 ERR2915217_47890 ERR2915217_48189 ERR2915217_48350 ERR2915217_48466 ERR2915217_48488 ERR2915217_48561 ERR2915217_48905 ERR2915217_48951 ERR2915217_4911 ERR2915217_49117 ERR2915217_4924 ERR2915217_49594 ERR2915217_49692 ERR2915217_49763 ERR2915217_49879 ERR2915217_49908 ERR2915217_50017 ERR2915217_50092 ERR2915217_50229 ERR2915217_50286 ERR2915217_50338 ERR2915217_513 ERR2915217_5250 ERR2915217_5272 ERR2915217_557 ERR2915217_5660 ERR2915217_5787 ERR2915217_6522 ERR2915217_6828 ERR2915217_6900 ERR2915217_6931 ERR2915217_7061 ERR2915217_7324 ERR2915217_7393 ERR2915217_7693 ERR2915217_7765 ERR2915217_7917 ERR2915217_7988 ERR2915217_8153 ERR2915217_8624 ERR2915217_8926 ERR2915217_8958 ERR2915217_9639 ERR2915218_10071 ERR2915218_10324 ERR2915218_10357 ERR2915218_10973 ERR2915218_11194 ERR2915218_11470 ERR2915218_11571 ERR2915218_11598 ERR2915218_12001 ERR2915218_12145 ERR2915218_13968 ERR2915218_14530 ERR2915218_14943 ERR2915218_15187 ERR2915218_15533 ERR2915218_16080 ERR2915218_16279 ERR2915218_16608 ERR2915218_16816 ERR2915218_16969 ERR2915218_17119 ERR2915218_17741 ERR2915218_17887 ERR2915218_17896 ERR2915218_17928 ERR2915218_1808 ERR2915218_18466 ERR2915218_1850 ERR2915218_19456 ERR2915218_19472 ERR2915218_2043 ERR2915218_20646 ERR2915218_20722 ERR2915218_20783 ERR2915218_21804 ERR2915218_23150 ERR2915218_23467 ERR2915218_23900 ERR2915218_2391 ERR2915218_24008 ERR2915218_24114 ERR2915218_24262 ERR2915218_24266 ERR2915218_2442 ERR2915218_24470 ERR2915218_2458 ERR2915218_25188 ERR2915218_25316 ERR2915218_25865 ERR2915218_2588 ERR2915218_25945 ERR2915218_26765 ERR2915218_27294 ERR2915218_27577 ERR2915218_27749 ERR2915218_27788 ERR2915218_28030 ERR2915218_28244 ERR2915218_28496 ERR2915218_29509 ERR2915218_29656 ERR2915218_29797 ERR2915218_29935 ERR2915218_30179 ERR2915218_30288 ERR2915218_31271 ERR2915218_31883 ERR2915218_31901 ERR2915218_31979 ERR2915218_32167 ERR2915218_32275 ERR2915218_32301 ERR2915218_32329 ERR2915218_32452 ERR2915218_33120 ERR2915218_33437 ERR2915218_33441 ERR2915218_33859 ERR2915218_34062 ERR2915218_34692 ERR2915218_34752 ERR2915218_35217 ERR2915218_35338 ERR2915218_35350 ERR2915218_35354 ERR2915218_35900 ERR2915218_35990 ERR2915218_36056 ERR2915218_36220 ERR2915218_36276 ERR2915218_36496 ERR2915218_36705 ERR2915218_36937 ERR2915218_37389 ERR2915218_37814 ERR2915218_37830 ERR2915218_3825 ERR2915218_38258 ERR2915218_38418 ERR2915218_3939 ERR2915218_39727 ERR2915218_39984 ERR2915218_40071 ERR2915218_4017 ERR2915218_40522 ERR2915218_40675 ERR2915218_40994 ERR2915218_4132 ERR2915218_41671 ERR2915218_41692 ERR2915218_43318 ERR2915218_4419 ERR2915218_44399 ERR2915218_44522 ERR2915218_45068 ERR2915218_45115 ERR2915218_45698 ERR2915218_45757 ERR2915218_45788 ERR2915218_46572 ERR2915218_46635 ERR2915218_46793 ERR2915218_46979 ERR2915218_4708 ERR2915218_47342 ERR2915218_47810 ERR2915218_47957 ERR2915218_48514 ERR2915218_48731 ERR2915218_48773 ERR2915218_48791 ERR2915218_49551 ERR2915218_4967 ERR2915218_50185 ERR2915218_50187 ERR2915218_50345 ERR2915218_5079 ERR2915218_5262 ERR2915218_5333 ERR2915218_5381 ERR2915218_5797 ERR2915218_5903 ERR2915218_6273 ERR2915218_7208 ERR2915218_7215 ERR2915218_7278 ERR2915218_7289 ERR2915218_7554 ERR2915218_7620 ERR2915218_7846 ERR2915218_834 ERR2915218_8499 ERR2915218_8927 ERR2915219_10015 ERR2915219_10802 ERR2915219_11349 ERR2915219_12424 ERR2915219_12671 ERR2915219_13067 ERR2915219_13380 ERR2915219_13421 ERR2915219_14594 ERR2915219_14849 ERR2915219_1489 ERR2915219_15547 ERR2915219_16463 ERR2915219_16531 ERR2915219_18598 ERR2915219_19873 ERR2915219_21068 ERR2915219_21116 ERR2915219_21248 ERR2915219_21567 ERR2915219_22298 ERR2915219_23643 ERR2915219_23951 ERR2915219_25928 ERR2915219_26804 ERR2915219_27458 ERR2915219_31012 ERR2915219_31759 ERR2915219_31814 ERR2915219_32337 ERR2915219_32830 ERR2915219_33084 ERR2915219_34080 ERR2915219_35201 ERR2915219_35276 ERR2915219_3737 ERR2915219_3758 ERR2915219_38169 ERR2915219_38428 ERR2915219_39305 ERR2915219_40220 ERR2915219_44263 ERR2915219_44571 ERR2915219_46402 ERR2915219_46725 ERR2915219_7651 ERR2915219_8118 ERR2915219_9410 ERR2915220_11181 ERR2915220_13935 ERR2915220_14798 ERR2915220_14865 ERR2915220_16701 ERR2915220_16853 ERR2915220_17802 ERR2915220_17969 ERR2915220_1934 ERR2915220_19499 ERR2915220_19581 ERR2915220_19759 ERR2915220_2031 ERR2915220_20384 ERR2915220_2048 ERR2915220_21869 ERR2915220_23101 ERR2915220_24477 ERR2915220_2510 ERR2915220_2565 ERR2915220_25766 ERR2915220_2621 ERR2915220_27329 ERR2915220_27407 ERR2915220_28064 ERR2915220_28247 ERR2915220_28656 ERR2915220_29310 ERR2915220_29470 ERR2915220_29755 ERR2915220_29975 ERR2915220_3040 ERR2915220_3056 ERR2915220_3130 ERR2915220_3171 ERR2915220_32416 ERR2915220_3264 ERR2915220_33094 ERR2915220_33335 ERR2915220_33878 ERR2915220_34885 ERR2915220_35029 ERR2915220_36154 ERR2915220_3629 ERR2915220_3641 ERR2915220_3683 ERR2915220_37756 ERR2915220_38056 ERR2915220_38895 ERR2915220_3946 ERR2915220_39987 ERR2915220_40375 ERR2915220_41931 ERR2915220_43783 ERR2915220_44160 ERR2915220_44776 ERR2915220_44881 ERR2915220_4658 ERR2915220_46698 ERR2915220_47022 ERR2915220_47482 ERR2915220_47518 ERR2915220_47547 ERR2915220_48126 ERR2915220_48166 ERR2915220_48421 ERR2915220_48440 ERR2915220_48594 ERR2915220_48673 ERR2915220_4889 ERR2915220_49926 ERR2915220_50078 ERR2915220_50147 ERR2915220_5589 ERR2915220_6101 ERR2915220_7160 ERR2915220_7651 ERR2915220_787 ERR2915220_9433 ERR2915220_9501 ERR2915221_12204 ERR2915221_13128 ERR2915221_1506 ERR2915221_18112 ERR2915221_18312 ERR2915221_18410 ERR2915221_19039 ERR2915221_19124 ERR2915221_20399 ERR2915221_20629 ERR2915221_20914 ERR2915221_21840 ERR2915221_22223 ERR2915221_22376 ERR2915221_22903 ERR2915221_2301 ERR2915221_23299 ERR2915221_23624 ERR2915221_24639 ERR2915221_24803 ERR2915221_25044 ERR2915221_26502 ERR2915221_27281 ERR2915221_2815 ERR2915221_29073 ERR2915221_29237 ERR2915221_30902 ERR2915221_31405 ERR2915221_31482 ERR2915221_31513 ERR2915221_31869 ERR2915221_3207 ERR2915221_32947 ERR2915221_32974 ERR2915221_33111 ERR2915221_35546 ERR2915221_35601 ERR2915221_36101 ERR2915221_37418 ERR2915221_3843 ERR2915221_38575 ERR2915221_38800 ERR2915221_39236 ERR2915221_3948 ERR2915221_39607 ERR2915221_4033 ERR2915221_4111 ERR2915221_41115 ERR2915221_41269 ERR2915221_4200 ERR2915221_4394 ERR2915221_45580 ERR2915221_45951 ERR2915221_4624 ERR2915221_46276 ERR2915221_46346 ERR2915221_46453 ERR2915221_46616 ERR2915221_46744 ERR2915221_46965 ERR2915221_47488 ERR2915221_47603 ERR2915221_47866 ERR2915221_4852 ERR2915221_49407 ERR2915221_49413 ERR2915221_5578 ERR2915221_5800 ERR2915221_5806 ERR2915221_6106 ERR2915221_6178 ERR2915221_6708 ERR2915221_7006 ERR2915221_7223 ERR2915221_7285 ERR2915221_7943 ERR2915221_8563 ERR2915221_8921 ERR2915221_9053 ERR2915221_9165 ERR2915221_9624 ERR2915222_1006 ERR2915222_10365 ERR2915222_10606 ERR2915222_14085 ERR2915222_14221 ERR2915222_14299 ERR2915222_144 ERR2915222_14528 ERR2915222_1458 ERR2915222_15005 ERR2915222_1531 ERR2915222_15346 ERR2915222_15396 ERR2915222_15727 ERR2915222_15938 ERR2915222_16024 ERR2915222_17122 ERR2915222_17254 ERR2915222_17257 ERR2915222_17446 ERR2915222_17458 ERR2915222_17650 ERR2915222_18693 ERR2915222_19734 ERR2915222_20050 ERR2915222_20613 ERR2915222_20913 ERR2915222_21000 ERR2915222_21354 ERR2915222_21371 ERR2915222_21549 ERR2915222_21633 ERR2915222_21772 ERR2915222_2292 ERR2915222_23402 ERR2915222_2358 ERR2915222_23774 ERR2915222_23898 ERR2915222_2397 ERR2915222_23984 ERR2915222_24196 ERR2915222_2486 ERR2915222_25294 ERR2915222_25381 ERR2915222_26017 ERR2915222_2649 ERR2915222_26581 ERR2915222_26708 ERR2915222_27410 ERR2915222_2765 ERR2915222_27662 ERR2915222_27807 ERR2915222_27937 ERR2915222_28269 ERR2915222_28710 ERR2915222_29026 ERR2915222_29377 ERR2915222_29382 ERR2915222_2969 ERR2915222_30000 ERR2915222_30511 ERR2915222_30805 ERR2915222_30921 ERR2915222_30967 ERR2915222_31494 ERR2915222_32998 ERR2915222_3331 ERR2915222_33734 ERR2915222_34159 ERR2915222_3517 ERR2915222_35970 ERR2915222_36161 ERR2915222_3728 ERR2915222_37568 ERR2915222_37570 ERR2915222_38178 ERR2915222_38474 ERR2915222_38683 ERR2915222_38848 ERR2915222_39198 ERR2915222_39978 ERR2915222_40112 ERR2915222_40366 ERR2915222_40960 ERR2915222_4139 ERR2915222_41435 ERR2915222_41822 ERR2915222_4203 ERR2915222_42105 ERR2915222_42116 ERR2915222_42127 ERR2915222_42185 ERR2915222_43486 ERR2915222_43985 ERR2915222_44946 ERR2915222_45428 ERR2915222_46554 ERR2915222_47271 ERR2915222_48245 ERR2915222_48377 ERR2915222_4840 ERR2915222_49126 ERR2915222_49312 ERR2915222_50272 ERR2915222_5398 ERR2915222_5465 ERR2915222_6568 ERR2915222_6837 ERR2915222_7810 ERR2915222_7870 ERR2915222_8967 ERR2915222_9796 ERR2915223_13104 ERR2915223_13518 ERR2915223_13692 ERR2915223_13730 ERR2915223_15320 ERR2915223_16539 ERR2915223_1675 ERR2915223_17415 ERR2915223_17943 ERR2915223_19429 ERR2915223_1963 ERR2915223_20374 ERR2915223_20616 ERR2915223_2577 ERR2915223_2582 ERR2915223_267 ERR2915223_27139 ERR2915223_27741 ERR2915223_27811 ERR2915223_30451 ERR2915223_30556 ERR2915223_30955 ERR2915223_31644 ERR2915223_31676 ERR2915223_31964 ERR2915223_3224 ERR2915223_3266 ERR2915223_33139 ERR2915223_34598 ERR2915223_34652 ERR2915223_35410 ERR2915223_35468 ERR2915223_3617 ERR2915223_36549 ERR2915223_37214 ERR2915223_37390 ERR2915223_3905 ERR2915223_40623 ERR2915223_41340 ERR2915223_42012 ERR2915223_42414 ERR2915223_43264 ERR2915223_43321 ERR2915223_43630 ERR2915223_44240 ERR2915223_44877 ERR2915223_4629 ERR2915223_4633 ERR2915223_4805 ERR2915223_48895 ERR2915223_48994 ERR2915223_4919 ERR2915223_544 ERR2915223_5478 ERR2915223_5767 ERR2915223_5868 ERR2915223_6116 ERR2915223_7435 ERR2915223_9748 ERR2915224_12387 ERR2915224_13179 ERR2915224_13443 ERR2915224_13739 ERR2915224_15156 ERR2915224_18153 ERR2915224_18593 ERR2915224_21008 ERR2915224_23603 ERR2915224_25141 ERR2915224_26271 ERR2915224_26874 ERR2915224_28206 ERR2915224_28558 ERR2915224_30210 ERR2915224_30225 ERR2915224_3165 ERR2915224_31723 ERR2915224_32010 ERR2915224_32400 ERR2915224_34116 ERR2915224_35904 ERR2915224_36648 ERR2915224_3795 ERR2915224_38476 ERR2915224_38685 ERR2915224_38866 ERR2915224_39419 ERR2915224_41204 ERR2915224_44995 ERR2915224_45487 ERR2915224_45939 ERR2915224_47330 ERR2915224_47432 ERR2915224_48792 ERR2915224_5843 ERR2915224_8310 ERR2915224_9203 ERR2915224_989 ERR2915225_12390 ERR2915225_12829 ERR2915225_13735 ERR2915225_13789 ERR2915225_13916 ERR2915225_14819 ERR2915225_15471 ERR2915225_15826 ERR2915225_15956 ERR2915225_16870 ERR2915225_17177 ERR2915225_19207 ERR2915225_20415 ERR2915225_20765 ERR2915225_20798 ERR2915225_21411 ERR2915225_22332 ERR2915225_22712 ERR2915225_230 ERR2915225_24892 ERR2915225_27789 ERR2915225_2831 ERR2915225_28978 ERR2915225_29247 ERR2915225_29419 ERR2915225_29545 ERR2915225_31270 ERR2915225_32195 ERR2915225_34472 ERR2915225_37481 ERR2915225_37689 ERR2915225_38109 ERR2915225_38912 ERR2915225_40937 ERR2915225_41996 ERR2915225_43890 ERR2915225_45150 ERR2915225_45314 ERR2915225_48997 ERR2915225_50426 ERR2915225_5897 ERR2915225_6027 ERR2915225_6274 ERR2915225_6996 ERR2915225_7209 ERR2915225_7511 ERR2915225_7914 ERR2915225_8347 ERR2915225_9099 ERR2915225_9194 ERR2915226_10128 ERR2915226_10855 ERR2915226_11122 ERR2915226_12851 ERR2915226_12898 ERR2915226_14997 ERR2915226_15254 ERR2915226_16478 ERR2915226_17026 ERR2915226_17256 ERR2915226_17610 ERR2915226_20827 ERR2915226_22205 ERR2915226_22776 ERR2915226_23198 ERR2915226_23221 ERR2915226_24019 ERR2915226_24218 ERR2915226_24387 ERR2915226_26453 ERR2915226_26677 ERR2915226_27464 ERR2915226_27890 ERR2915226_29321 ERR2915226_31484 ERR2915226_31787 ERR2915226_31939 ERR2915226_33079 ERR2915226_33558 ERR2915226_34641 ERR2915226_35695 ERR2915226_35927 ERR2915226_36506 ERR2915226_37270 ERR2915226_3790 ERR2915226_38275 ERR2915226_3896 ERR2915226_3904 ERR2915226_40499 ERR2915226_40545 ERR2915226_40648 ERR2915226_4207 ERR2915226_42672 ERR2915226_4306 ERR2915226_43270 ERR2915226_44189 ERR2915226_44355 ERR2915226_44375 ERR2915226_4536 ERR2915226_45605 ERR2915226_45805 ERR2915226_48042 ERR2915226_49142 ERR2915226_5927 ERR2915226_655 ERR2915226_8795 ERR2915226_8831 ERR2915226_930 ERR2915226_959 ERR2915227_10566 ERR2915227_12934 ERR2915227_14234 ERR2915227_23726 ERR2915227_25423 ERR2915227_27173 ERR2915227_31148 ERR2915227_3181 ERR2915227_37489 ERR2915227_40441 ERR2915227_41890 ERR2915227_47489 ERR2915227_881 ERR2915228_19643 ERR2915228_22856 ERR2915228_38759 ERR2915228_7632 ERR2915229_20028 ERR2915229_23323 ERR2915229_26310 ERR2915229_29529 ERR2915229_30093 ERR2915229_32446 ERR2915229_34915 ERR2915230_10017 ERR2915230_10117 ERR2915230_10605 ERR2915230_10757 ERR2915230_11558 ERR2915230_11747 ERR2915230_13824 ERR2915230_14107 ERR2915230_14259 ERR2915230_14638 ERR2915230_15129 ERR2915230_15620 ERR2915230_161 ERR2915230_1646 ERR2915230_16692 ERR2915230_16700 ERR2915230_18041 ERR2915230_19203 ERR2915230_20555 ERR2915230_20743 ERR2915230_20847 ERR2915230_21553 ERR2915230_21607 ERR2915230_23536 ERR2915230_23873 ERR2915230_24597 ERR2915230_25029 ERR2915230_25391 ERR2915230_25447 ERR2915230_26284 ERR2915230_26896 ERR2915230_27144 ERR2915230_27243 ERR2915230_27424 ERR2915230_29282 ERR2915230_31275 ERR2915230_3170 ERR2915230_32655 ERR2915230_34125 ERR2915230_34568 ERR2915230_34710 ERR2915230_36105 ERR2915230_36279 ERR2915230_36459 ERR2915230_36718 ERR2915230_39490 ERR2915230_41686 ERR2915230_41743 ERR2915230_41910 ERR2915230_42223 ERR2915230_42373 ERR2915230_43896 ERR2915230_45999 ERR2915230_47558 ERR2915230_47631 ERR2915230_47833 ERR2915230_49279 ERR2915230_49347 ERR2915230_5658 ERR2915230_5723 ERR2915230_6552 ERR2915230_7394 ERR2915230_7746 ERR2915230_8279 ERR2915230_8450 ERR2915230_8738 ERR2915230_9077 ERR2915230_9366 ERR2915230_9570 ERR2915230_983 ERR2915231_10443 ERR2915231_109 ERR2915231_10952 ERR2915231_11123 ERR2915231_11276 ERR2915231_11361 ERR2915231_11461 ERR2915231_12947 ERR2915231_13572 ERR2915231_14251 ERR2915231_14618 ERR2915231_14696 ERR2915231_14788 ERR2915231_15057 ERR2915231_15099 ERR2915231_1522 ERR2915231_15529 ERR2915231_15628 ERR2915231_15853 ERR2915231_15898 ERR2915231_15964 ERR2915231_16521 ERR2915231_17231 ERR2915231_1728 ERR2915231_17310 ERR2915231_1763 ERR2915231_17681 ERR2915231_17967 ERR2915231_18406 ERR2915231_19313 ERR2915231_19915 ERR2915231_19955 ERR2915231_20088 ERR2915231_20496 ERR2915231_20643 ERR2915231_2065 ERR2915231_20993 ERR2915231_22476 ERR2915231_22602 ERR2915231_23188 ERR2915231_2340 ERR2915231_24784 ERR2915231_24929 ERR2915231_25401 ERR2915231_25731 ERR2915231_25855 ERR2915231_26001 ERR2915231_26164 ERR2915231_26418 ERR2915231_26768 ERR2915231_26805 ERR2915231_27169 ERR2915231_27271 ERR2915231_27311 ERR2915231_27397 ERR2915231_27405 ERR2915231_27448 ERR2915231_27461 ERR2915231_27890 ERR2915231_27916 ERR2915231_28107 ERR2915231_28518 ERR2915231_2879 ERR2915231_28950 ERR2915231_29038 ERR2915231_29147 ERR2915231_29738 ERR2915231_29761 ERR2915231_31041 ERR2915231_31126 ERR2915231_31647 ERR2915231_31650 ERR2915231_31806 ERR2915231_31938 ERR2915231_32496 ERR2915231_32631 ERR2915231_32844 ERR2915231_32945 ERR2915231_32989 ERR2915231_33093 ERR2915231_33370 ERR2915231_33694 ERR2915231_33712 ERR2915231_33879 ERR2915231_34354 ERR2915231_34444 ERR2915231_34708 ERR2915231_34833 ERR2915231_35173 ERR2915231_35282 ERR2915231_35378 ERR2915231_35666 ERR2915231_36169 ERR2915231_36991 ERR2915231_37110 ERR2915231_3734 ERR2915231_37877 ERR2915231_37891 ERR2915231_3828 ERR2915231_38653 ERR2915231_39039 ERR2915231_39183 ERR2915231_39468 ERR2915231_39480 ERR2915231_39628 ERR2915231_39843 ERR2915231_39954 ERR2915231_40308 ERR2915231_40382 ERR2915231_40850 ERR2915231_415 ERR2915231_42075 ERR2915231_42097 ERR2915231_42132 ERR2915231_42252 ERR2915231_42462 ERR2915231_42498 ERR2915231_42571 ERR2915231_42720 ERR2915231_42723 ERR2915231_42778 ERR2915231_42989 ERR2915231_43237 ERR2915231_43880 ERR2915231_44051 ERR2915231_44293 ERR2915231_44463 ERR2915231_44489 ERR2915231_45207 ERR2915231_45417 ERR2915231_45744 ERR2915231_46282 ERR2915231_46321 ERR2915231_46549 ERR2915231_4693 ERR2915231_48858 ERR2915231_4939 ERR2915231_49698 ERR2915231_5082 ERR2915231_5454 ERR2915231_5908 ERR2915231_619 ERR2915231_646 ERR2915231_7790 ERR2915231_796 ERR2915231_8262 ERR2915231_8284 ERR2915232_1030 ERR2915232_10542 ERR2915232_11430 ERR2915232_13272 ERR2915232_13581 ERR2915232_15261 ERR2915232_17561 ERR2915232_19810 ERR2915232_24233 ERR2915232_26659 ERR2915232_27150 ERR2915232_2731 ERR2915232_29708 ERR2915232_2978 ERR2915232_30238 ERR2915232_33056 ERR2915232_34829 ERR2915232_34913 ERR2915232_36386 ERR2915232_39205 ERR2915232_41832 ERR2915232_42052 ERR2915232_42312 ERR2915232_42682 ERR2915232_43108 ERR2915232_44241 ERR2915232_47833 ERR2915232_48497 ERR2915232_6689 ERR2915232_7959 ERR2915232_9222 ERR2915232_9287 ERR2915232_9366 ERR2915232_9641 ERR2915233_12186 ERR2915233_13397 ERR2915233_14828 ERR2915233_15808 ERR2915233_16053 ERR2915233_16400 ERR2915233_1653 ERR2915233_16844 ERR2915233_17540 ERR2915233_19559 ERR2915233_20790 ERR2915233_21527 ERR2915233_21927 ERR2915233_23096 ERR2915233_2622 ERR2915233_26324 ERR2915233_26720 ERR2915233_26802 ERR2915233_26855 ERR2915233_26945 ERR2915233_27017 ERR2915233_27737 ERR2915233_27985 ERR2915233_3008 ERR2915233_30268 ERR2915233_30875 ERR2915233_31334 ERR2915233_32243 ERR2915233_3255 ERR2915233_33378 ERR2915233_33508 ERR2915233_33969 ERR2915233_34819 ERR2915233_35397 ERR2915233_36958 ERR2915233_40157 ERR2915233_41364 ERR2915233_41768 ERR2915233_41901 ERR2915233_42054 ERR2915233_43290 ERR2915233_44542 ERR2915233_45933 ERR2915233_46110 ERR2915233_48397 ERR2915233_49309 ERR2915233_49389 ERR2915233_49443 ERR2915233_5890 ERR2915233_6543 ERR2915233_674 ERR2915233_7060 ERR2915233_719 ERR2915233_7948 ERR2915233_7976 ERR2915233_838 ERR2915233_8934 ERR2915234_13163 ERR2915234_13404 ERR2915234_13581 ERR2915234_14992 ERR2915234_15013 ERR2915234_15105 ERR2915234_15581 ERR2915234_16074 ERR2915234_16215 ERR2915234_16401 ERR2915234_16533 ERR2915234_16661 ERR2915234_16962 ERR2915234_17031 ERR2915234_17131 ERR2915234_17652 ERR2915234_17898 ERR2915234_17931 ERR2915234_17958 ERR2915234_20186 ERR2915234_20199 ERR2915234_20249 ERR2915234_2129 ERR2915234_2135 ERR2915234_21673 ERR2915234_2182 ERR2915234_21848 ERR2915234_22066 ERR2915234_23450 ERR2915234_25046 ERR2915234_25107 ERR2915234_25382 ERR2915234_26929 ERR2915234_27370 ERR2915234_28216 ERR2915234_28306 ERR2915234_28419 ERR2915234_28470 ERR2915234_28499 ERR2915234_28570 ERR2915234_29170 ERR2915234_29803 ERR2915234_30473 ERR2915234_3053 ERR2915234_3069 ERR2915234_30875 ERR2915234_3132 ERR2915234_31556 ERR2915234_31576 ERR2915234_3188 ERR2915234_32062 ERR2915234_32230 ERR2915234_3230 ERR2915234_32477 ERR2915234_32926 ERR2915234_33443 ERR2915234_34043 ERR2915234_3410 ERR2915234_34684 ERR2915234_34719 ERR2915234_34790 ERR2915234_35097 ERR2915234_35254 ERR2915234_3559 ERR2915234_36764 ERR2915234_37030 ERR2915234_38270 ERR2915234_39035 ERR2915234_39549 ERR2915234_4017 ERR2915234_4119 ERR2915234_41371 ERR2915234_42480 ERR2915234_44014 ERR2915234_4460 ERR2915234_4525 ERR2915234_45974 ERR2915234_46126 ERR2915234_46232 ERR2915234_49275 ERR2915234_49991 ERR2915234_50367 ERR2915234_50444 ERR2915234_5578 ERR2915234_5966 ERR2915234_6465 ERR2915234_6956 ERR2915234_7019 ERR2915234_7369 ERR2915234_8184 ERR2915234_8857 ERR2915234_8872 ERR2915234_9208 ERR2915234_9346 ERR2915234_9812 ERR2915236_10432 ERR2915236_13315 ERR2915236_184 ERR2915236_19172 ERR2915236_20271 ERR2915236_22234 ERR2915236_22550 ERR2915236_25290 ERR2915236_28145 ERR2915236_33731 ERR2915236_34062 ERR2915236_35909 ERR2915236_38629 ERR2915236_41281 ERR2915236_45859 ERR2915236_47029 ERR2915236_47284 ERR2915236_49186 ERR2915236_8858 ERR2915237_19260 ERR2915237_48065 ERR2915238_4014 ERR2915239_12394 ERR2915239_14607 ERR2915239_24928 ERR2915239_47488 ERR2915241_19375 ERR2915241_36735 ERR2915241_38220 ERR2915241_47864 ERR2915241_48852 ERR2915242_10189 ERR2915242_10637 ERR2915242_11065 ERR2915242_22118 ERR2915242_26230 ERR2915242_28017 ERR2915242_28901 ERR2915242_32468 ERR2915242_35727 ERR2915242_37596 ERR2915242_38454 ERR2915242_42190 ERR2915242_42453 ERR2915242_43142 ERR2915242_4340 ERR2915242_4416 ERR2915242_48275 ERR2915242_4894 ERR2915242_48966 ERR2915242_49558 ERR2915242_6706 ERR2915242_8065 ERR2915242_9786 ERR2915243_11443 ERR2915243_1306 ERR2915243_13285 ERR2915243_13524 ERR2915243_13770 ERR2915243_15534 ERR2915243_16200 ERR2915243_20105 ERR2915243_20904 ERR2915243_22024 ERR2915243_22474 ERR2915243_22642 ERR2915243_2372 ERR2915243_26617 ERR2915243_27025 ERR2915243_30219 ERR2915243_31105 ERR2915243_34491 ERR2915243_36098 ERR2915243_38276 ERR2915243_4451 ERR2915243_46941 ERR2915243_48566 ERR2915243_49114 ERR2915243_739 ERR2915243_9218 ERR2915244_10398 ERR2915244_10871 ERR2915244_11545 ERR2915244_12806 ERR2915244_13978 ERR2915244_14269 ERR2915244_15407 ERR2915244_15997 ERR2915244_16315 ERR2915244_16561 ERR2915244_16936 ERR2915244_17385 ERR2915244_17722 ERR2915244_19686 ERR2915244_19841 ERR2915244_20668 ERR2915244_21426 ERR2915244_21789 ERR2915244_22546 ERR2915244_23166 ERR2915244_23918 ERR2915244_24700 ERR2915244_26119 ERR2915244_26597 ERR2915244_28899 ERR2915244_2998 ERR2915244_30442 ERR2915244_31901 ERR2915244_32949 ERR2915244_33319 ERR2915244_33379 ERR2915244_33470 ERR2915244_37463 ERR2915244_37822 ERR2915244_39018 ERR2915244_39022 ERR2915244_39459 ERR2915244_4195 ERR2915244_42283 ERR2915244_4498 ERR2915244_45059 ERR2915244_4567 ERR2915244_45705 ERR2915244_46343 ERR2915244_47717 ERR2915244_48550 ERR2915244_6127 ERR2915244_7727 ERR2915244_8562 ERR2915244_8868 ERR2915244_8898 ERR2915244_9908 ERR2915246_1139 ERR2915246_11719 ERR2915246_17647 ERR2915246_17962 ERR2915246_22732 ERR2915246_24096 ERR2915246_24717 ERR2915246_32355 ERR2915246_33065 ERR2915246_34365 ERR2915246_34471 ERR2915246_35571 ERR2915246_37640 ERR2915246_45276 ERR2915246_46521 ERR2915246_7180 ERR2915249_10676 ERR2915249_1126 ERR2915249_11334 ERR2915249_25715 ERR2915249_26118 ERR2915249_40774 ERR2915249_43177 ERR2915249_846 ERR2915250_11732 ERR2915250_12241 ERR2915250_12332 ERR2915250_19322 ERR2915250_24356 ERR2915250_25396 ERR2915250_2592 ERR2915250_28385 ERR2915250_29420 ERR2915250_32201 ERR2915250_33666 ERR2915250_35004 ERR2915250_3511 ERR2915250_35263 ERR2915250_35798 ERR2915250_45775 ERR2915250_45970 ERR2915250_48834 ERR2915250_6112 ERR2915250_8282 ERR2915251_10562 ERR2915251_13455 ERR2915251_19677 ERR2915251_23451 ERR2915251_24776 ERR2915251_27748 ERR2915251_28841 ERR2915251_28938 ERR2915251_30943 ERR2915251_31150 ERR2915251_32191 ERR2915251_33485 ERR2915251_33962 ERR2915251_34763 ERR2915251_36746 ERR2915251_37662 ERR2915251_38263 ERR2915251_38868 ERR2915251_39118 ERR2915251_40354 ERR2915251_42242 ERR2915251_45903 ERR2915251_47164 ERR2915251_47904 ERR2915251_49817 ERR2915251_6540 ERR2915251_9828 ERR2915251_9864 ERR2915252_19801 ERR2915252_34567 ERR2915252_3480 ERR2915252_35286 ERR2915252_38057 ERR2915252_44211 ERR2915252_44267 ERR2915252_7194 ERR2915252_793 ERR2915252_9027 ERR2915252_9902 ERR2915254_12803 ERR2915254_17554 ERR2915254_17564 ERR2915254_23287 ERR2915254_25560 ERR2915254_30073 ERR2915254_37389 ERR2915254_37418 ERR2915254_40351 ERR2915254_42706 ERR2915254_4965 ERR2915254_7680 ERR2915254_8338 ERR2915254_9013 ERR2915207_239 ERR2915207_2029 ERR2915207_2206 ERR2915207_2803 ERR2915207_2972 ERR2915207_3351 ERR2915207_3555 ERR2915207_3804 ERR2915207_4897 ERR2915207_5607 ERR2915207_6149 ERR2915207_7309 ERR2915207_7317 ERR2915207_8315 ERR2915207_9526 ERR2915207_10165 ERR2915207_10814 ERR2915207_11263 ERR2915207_11837 ERR2915207_12249 ERR2915207_12349 ERR2915207_13585 ERR2915207_14090 ERR2915207_15899 ERR2915207_17365 ERR2915207_18106 ERR2915207_18429 ERR2915207_18484 ERR2915207_19729 ERR2915207_21424 ERR2915207_21884 ERR2915207_22288 ERR2915207_23492 ERR2915207_24232 ERR2915207_25062 ERR2915207_27805 ERR2915207_28804 ERR2915207_29047 ERR2915207_29381 ERR2915207_30632 ERR2915207_30667 ERR2915207_30989 ERR2915207_31083 ERR2915207_31852 ERR2915207_33506 ERR2915207_35040 ERR2915207_35258 ERR2915207_35662 ERR2915207_35999 ERR2915207_36076 ERR2915207_36129 ERR2915207_36793 ERR2915207_37943 ERR2915207_38226 ERR2915207_38429 ERR2915207_39339 ERR2915207_39880 ERR2915207_40097 ERR2915207_40207 ERR2915207_40745 ERR2915207_40852 ERR2915207_41299 ERR2915207_41553 ERR2915207_41646 ERR2915207_41830 ERR2915207_42495 ERR2915207_43175 ERR2915207_43536 ERR2915207_43837 ERR2915207_44007 ERR2915207_44322 ERR2915207_44391 ERR2915207_44783 ERR2915207_44790 ERR2915207_45405 ERR2915207_46380 ERR2915207_48539 ERR2915207_48736 ERR2915207_48827 ERR2915208_69 ERR2915208_135 ERR2915208_1123 ERR2915208_1395 ERR2915208_1751 ERR2915208_1835 ERR2915208_1985 ERR2915208_2098 ERR2915208_2674 ERR2915208_2678 ERR2915208_3054 ERR2915208_3110 ERR2915208_3156 ERR2915208_5431 ERR2915208_5641 ERR2915208_5881 ERR2915208_5926 ERR2915208_6321 ERR2915208_6412 ERR2915208_6750 ERR2915208_7022 ERR2915208_7688 ERR2915208_7903 ERR2915208_7954 ERR2915208_7967 ERR2915208_7971 ERR2915208_8316 ERR2915208_8408 ERR2915208_8723 ERR2915208_8843 ERR2915208_9040 ERR2915208_10096 ERR2915208_10471 ERR2915208_10712 ERR2915208_10890 ERR2915208_10973 ERR2915208_11162 ERR2915208_11467 ERR2915208_11644 ERR2915208_12001 ERR2915208_13215 ERR2915208_13418 ERR2915208_13935 ERR2915208_13961 ERR2915208_13991 ERR2915208_14467 ERR2915208_14514 ERR2915208_15143 ERR2915208_15554 ERR2915208_16210 ERR2915208_16419 ERR2915208_16824 ERR2915208_17346 ERR2915208_17489 ERR2915208_17828 ERR2915208_18715 ERR2915208_18930 ERR2915208_19521 ERR2915208_19715 ERR2915208_19806 ERR2915208_20088 ERR2915208_20131 ERR2915208_21547 ERR2915208_21615 ERR2915208_21820 ERR2915208_21863 ERR2915208_22064 ERR2915208_22299 ERR2915208_22608 ERR2915208_23345 ERR2915208_23416 ERR2915208_24231 ERR2915208_25721 ERR2915208_26313 ERR2915208_26354 ERR2915208_26610 ERR2915208_26648 ERR2915208_26793 ERR2915208_26849 ERR2915208_27150 ERR2915208_27300 ERR2915208_28746 ERR2915208_28862 ERR2915208_29079 ERR2915208_29370 ERR2915208_29829 ERR2915208_29848 ERR2915208_30342 ERR2915208_30485 ERR2915208_30741 ERR2915208_31226 ERR2915208_32326 ERR2915208_32739 ERR2915208_32886 ERR2915208_33442 ERR2915208_33704 ERR2915208_33776 ERR2915208_35773 ERR2915208_35882 ERR2915208_35886 ERR2915208_35977 ERR2915208_36334 ERR2915208_36355 ERR2915208_37330 ERR2915208_39551 ERR2915208_39781 ERR2915208_39983 ERR2915208_40316 ERR2915208_40368 ERR2915208_43984 ERR2915208_44105 ERR2915208_44146 ERR2915208_44690 ERR2915208_44980 ERR2915208_44981 ERR2915208_46450 ERR2915208_46651 ERR2915208_47858 ERR2915208_47878 ERR2915208_48510 ERR2915208_48888 ERR2915208_49317 ERR2915208_49400 ERR2915210_630 ERR2915210_1536 ERR2915210_1624 ERR2915210_1761 ERR2915210_2733 ERR2915210_3056 ERR2915210_3106 ERR2915210_3910 ERR2915210_5197 ERR2915210_5709 ERR2915210_5971 ERR2915210_9155 ERR2915210_9870 ERR2915210_10031 ERR2915210_10538 ERR2915210_10577 ERR2915210_10829 ERR2915210_11122 ERR2915210_12791 ERR2915210_13240 ERR2915210_13934 ERR2915210_16538 ERR2915210_16717 ERR2915210_16873 ERR2915210_17062 ERR2915210_17352 ERR2915210_18976 ERR2915210_19472 ERR2915210_20420 ERR2915210_22267 ERR2915210_22357 ERR2915210_22604 ERR2915210_23273 ERR2915210_25013 ERR2915210_25354 ERR2915210_28102 ERR2915210_28108 ERR2915210_28189 ERR2915210_28211 ERR2915210_30983 ERR2915210_31438 ERR2915210_32139 ERR2915210_33897 ERR2915210_35071 ERR2915210_36069 ERR2915210_36434 ERR2915210_36861 ERR2915210_37250 ERR2915210_37693 ERR2915210_37735 ERR2915210_39064 ERR2915210_39502 ERR2915210_39634 ERR2915210_41855 ERR2915210_42157 ERR2915210_43078 ERR2915210_43547 ERR2915210_43671 ERR2915210_44086 ERR2915210_44201 ERR2915210_44418 ERR2915210_44423 ERR2915210_46244 ERR2915210_46384 ERR2915210_46688 ERR2915210_48647 ERR2915210_48836 ERR2915210_49513 ERR2915212_559 ERR2915212_748 ERR2915212_1145 ERR2915212_1463 ERR2915212_1801 ERR2915212_2134 ERR2915212_2670 ERR2915212_3457 ERR2915212_3918 ERR2915212_4624 ERR2915212_5412 ERR2915212_8695 ERR2915212_9011 ERR2915212_9143 ERR2915212_9709 ERR2915212_12402 ERR2915212_13256 ERR2915212_16158 ERR2915212_19659 ERR2915212_24958 ERR2915212_25412 ERR2915212_25668 ERR2915212_26154 ERR2915212_26206 ERR2915212_26582 ERR2915212_29107 ERR2915212_30031 ERR2915212_30413 ERR2915212_30702 ERR2915212_30703 ERR2915212_31104 ERR2915212_31663 ERR2915212_32248 ERR2915212_34757 ERR2915212_35770 ERR2915212_36627 ERR2915212_37590 ERR2915212_38578 ERR2915212_39283 ERR2915212_39887 ERR2915212_41509 ERR2915212_42977 ERR2915212_43170 ERR2915212_43223 ERR2915212_43589 ERR2915212_43698 ERR2915212_44595 ERR2915212_44873 ERR2915212_45181 ERR2915212_45641 ERR2915212_48002 ERR2915212_48803 ERR2915213_327 ERR2915213_392 ERR2915213_1110 ERR2915213_1408 ERR2915213_1641 ERR2915213_1995 ERR2915213_2713 ERR2915213_6263 ERR2915213_6447 ERR2915213_6798 ERR2915213_7057 ERR2915213_7608 ERR2915213_7819 ERR2915213_7952 ERR2915213_7997 ERR2915213_9324 ERR2915213_9429 ERR2915213_9831 ERR2915213_9981 ERR2915213_10268 ERR2915213_10892 ERR2915213_11645 ERR2915213_12071 ERR2915213_13978 ERR2915213_14124 ERR2915213_14367 ERR2915213_14815 ERR2915213_15044 ERR2915213_15813 ERR2915213_16308 ERR2915213_16737 ERR2915213_16874 ERR2915213_16876 ERR2915213_16978 ERR2915213_18104 ERR2915213_19150 ERR2915213_19840 ERR2915213_20474 ERR2915213_21979 ERR2915213_23924 ERR2915213_24520 ERR2915213_24596 ERR2915213_24920 ERR2915213_25240 ERR2915213_25618 ERR2915213_25812 ERR2915213_25925 ERR2915213_26395 ERR2915213_26546 ERR2915213_26725 ERR2915213_28356 ERR2915213_28571 ERR2915213_28720 ERR2915213_30710 ERR2915213_30952 ERR2915213_31086 ERR2915213_32096 ERR2915213_32611 ERR2915213_34070 ERR2915213_35622 ERR2915213_36261 ERR2915213_37634 ERR2915213_37790 ERR2915213_37842 ERR2915213_38077 ERR2915213_38084 ERR2915213_38984 ERR2915213_39640 ERR2915213_40565 ERR2915213_40904 ERR2915213_42223 ERR2915213_42528 ERR2915213_42714 ERR2915213_43564 ERR2915213_43657 ERR2915213_43806 ERR2915213_44200 ERR2915213_44856 ERR2915213_44992 ERR2915213_45004 ERR2915213_45104 ERR2915213_45221 ERR2915213_47601 ERR2915213_47933 ERR2915213_48025 ERR2915213_48161 ERR2915213_48495 ERR2915213_48582 ERR2915213_49091 ERR2915213_49327 ERR2915213_49394 ERR2915213_50397 ERR2915213_50443 ERR2915214_79 ERR2915214_575 ERR2915214_662 ERR2915214_833 ERR2915214_1223 ERR2915214_1383 ERR2915214_1575 ERR2915214_1989 ERR2915214_2253 ERR2915214_2328 ERR2915214_2604 ERR2915214_2792 ERR2915214_5616 ERR2915214_5879 ERR2915214_5940 ERR2915214_6050 ERR2915214_6238 ERR2915214_6260 ERR2915214_6430 ERR2915214_6816 ERR2915214_6827 ERR2915214_6922 ERR2915214_7162 ERR2915214_7480 ERR2915214_7880 ERR2915214_8039 ERR2915214_8158 ERR2915214_8378 ERR2915214_8695 ERR2915214_8805 ERR2915214_8858 ERR2915214_9290 ERR2915214_10190 ERR2915214_10225 ERR2915214_10439 ERR2915214_10453 ERR2915214_10944 ERR2915214_11066 ERR2915214_11340 ERR2915214_11558 ERR2915214_11761 ERR2915214_11806 ERR2915214_12019 ERR2915214_12078 ERR2915214_12443 ERR2915214_12514 ERR2915214_12781 ERR2915214_12962 ERR2915214_13004 ERR2915214_13063 ERR2915214_13378 ERR2915214_13709 ERR2915214_13732 ERR2915214_13950 ERR2915214_14221 ERR2915214_14723 ERR2915214_15147 ERR2915214_15454 ERR2915214_16243 ERR2915214_16338 ERR2915214_16533 ERR2915214_16557 ERR2915214_16739 ERR2915214_16803 ERR2915214_16820 ERR2915214_16846 ERR2915214_17310 ERR2915214_17332 ERR2915214_18196 ERR2915214_18397 ERR2915214_18403 ERR2915214_18831 ERR2915214_18946 ERR2915214_19298 ERR2915214_19605 ERR2915214_19744 ERR2915214_19769 ERR2915214_20041 ERR2915214_20048 ERR2915214_20212 ERR2915214_20361 ERR2915214_20422 ERR2915214_20540 ERR2915214_20583 ERR2915214_20589 ERR2915214_20639 ERR2915214_20923 ERR2915214_20926 ERR2915214_21446 ERR2915214_21982 ERR2915214_22117 ERR2915214_22163 ERR2915214_22384 ERR2915214_22684 ERR2915214_22697 ERR2915214_22815 ERR2915214_23205 ERR2915214_23405 ERR2915214_23407 ERR2915214_23772 ERR2915214_24135 ERR2915214_24306 ERR2915214_24937 ERR2915214_24938 ERR2915214_25648 ERR2915214_25847 ERR2915214_26006 ERR2915214_26163 ERR2915214_26239 ERR2915214_28529 ERR2915214_28813 ERR2915214_28850 ERR2915214_29524 ERR2915214_30137 ERR2915214_30144 ERR2915214_30146 ERR2915214_30427 ERR2915214_30871 ERR2915214_30973 ERR2915214_31366 ERR2915214_31489 ERR2915214_31791 ERR2915214_32170 ERR2915214_32569 ERR2915214_33320 ERR2915214_33584 ERR2915214_33826 ERR2915214_34091 ERR2915214_34189 ERR2915214_34384 ERR2915214_34693 ERR2915214_34769 ERR2915214_34775 ERR2915214_34965 ERR2915214_34997 ERR2915214_35437 ERR2915214_35523 ERR2915214_35780 ERR2915214_35893 ERR2915214_36250 ERR2915214_36277 ERR2915214_36430 ERR2915214_36901 ERR2915214_37009 ERR2915214_37046 ERR2915214_37100 ERR2915214_37131 ERR2915214_37286 ERR2915214_37751 ERR2915214_38061 ERR2915214_38064 ERR2915214_38311 ERR2915214_38469 ERR2915214_38738 ERR2915214_38873 ERR2915214_38999 ERR2915214_39082 ERR2915214_39613 ERR2915214_39882 ERR2915214_40204 ERR2915214_40220 ERR2915214_40352 ERR2915214_40631 ERR2915214_40681 ERR2915214_41615 ERR2915214_41705 ERR2915214_41729 ERR2915214_42007 ERR2915214_42317 ERR2915214_42371 ERR2915214_42556 ERR2915214_42679 ERR2915214_42807 ERR2915214_42913 ERR2915214_43065 ERR2915214_43157 ERR2915214_43198 ERR2915214_43416 ERR2915214_43562 ERR2915214_43753 ERR2915214_44519 ERR2915214_44885 ERR2915214_46014 ERR2915214_46880 ERR2915214_46893 ERR2915214_47269 ERR2915214_47283 ERR2915214_47627 ERR2915214_47667 ERR2915214_47755 ERR2915214_47758 ERR2915214_48038 ERR2915214_48759 ERR2915214_49064 ERR2915214_49104 ERR2915214_49124 ERR2915215_13 ERR2915215_23 ERR2915215_133 ERR2915215_311 ERR2915215_354 ERR2915215_369 ERR2915215_582 ERR2915215_655 ERR2915215_707 ERR2915215_914 ERR2915215_949 ERR2915215_974 ERR2915215_1098 ERR2915215_1101 ERR2915215_1171 ERR2915215_1237 ERR2915215_1526 ERR2915215_1612 ERR2915215_1695 ERR2915215_1805 ERR2915215_1842 ERR2915215_1988 ERR2915215_2046 ERR2915215_2230 ERR2915215_2585 ERR2915215_2729 ERR2915215_4946 ERR2915215_5025 ERR2915215_5040 ERR2915215_5110 ERR2915215_5213 ERR2915215_5461 ERR2915215_5784 ERR2915215_5951 ERR2915215_6265 ERR2915215_6337 ERR2915215_6435 ERR2915215_6495 ERR2915215_6601 ERR2915215_6767 ERR2915215_6778 ERR2915215_6865 ERR2915215_6919 ERR2915215_6932 ERR2915215_6936 ERR2915215_7109 ERR2915215_7147 ERR2915215_7261 ERR2915215_7343 ERR2915215_7362 ERR2915215_7499 ERR2915215_7677 ERR2915215_7690 ERR2915215_7707 ERR2915215_7714 ERR2915215_7740 ERR2915215_7822 ERR2915215_7831 ERR2915215_7844 ERR2915215_7937 ERR2915215_8180 ERR2915215_8221 ERR2915215_8290 ERR2915215_8438 ERR2915215_8540 ERR2915215_8726 ERR2915215_8782 ERR2915215_9244 ERR2915215_9303 ERR2915215_9351 ERR2915215_9548 ERR2915215_9793 ERR2915215_9907 ERR2915215_9986 ERR2915215_10151 ERR2915215_10176 ERR2915215_10223 ERR2915215_10241 ERR2915215_10252 ERR2915215_10501 ERR2915215_10546 ERR2915215_10571 ERR2915215_10592 ERR2915215_10651 ERR2915215_10790 ERR2915215_10917 ERR2915215_11064 ERR2915215_11165 ERR2915215_11227 ERR2915215_11308 ERR2915215_11410 ERR2915215_11472 ERR2915215_11537 ERR2915215_11540 ERR2915215_11632 ERR2915215_11715 ERR2915215_11862 ERR2915215_11955 ERR2915215_11999 ERR2915215_12157 ERR2915215_12277 ERR2915215_12584 ERR2915215_12651 ERR2915215_12685 ERR2915215_12692 ERR2915215_12740 ERR2915215_12744 ERR2915215_12783 ERR2915215_12864 ERR2915215_12967 ERR2915215_13089 ERR2915215_13140 ERR2915215_13195 ERR2915215_13244 ERR2915215_13439 ERR2915215_13455 ERR2915215_13654 ERR2915215_14220 ERR2915215_14559 ERR2915215_14615 ERR2915215_14691 ERR2915215_14759 ERR2915215_14870 ERR2915215_15103 ERR2915215_15150 ERR2915215_15213 ERR2915215_15273 ERR2915215_15407 ERR2915215_15437 ERR2915215_15671 ERR2915215_15739 ERR2915215_15956 ERR2915215_15985 ERR2915215_16078 ERR2915215_16216 ERR2915215_17200 ERR2915215_17391 ERR2915215_17542 ERR2915215_17570 ERR2915215_17802 ERR2915215_17837 ERR2915215_17867 ERR2915215_17873 ERR2915215_17907 ERR2915215_17992 ERR2915215_18043 ERR2915215_18045 ERR2915215_18071 ERR2915215_18101 ERR2915215_18115 ERR2915215_18218 ERR2915215_18239 ERR2915215_18275 ERR2915215_18296 ERR2915215_18308 ERR2915215_18497 ERR2915215_18577 ERR2915215_18629 ERR2915215_18723 ERR2915215_18809 ERR2915215_18862 ERR2915215_18972 ERR2915215_19059 ERR2915215_19108 ERR2915215_19695 ERR2915215_20072 ERR2915215_20081 ERR2915215_20434 ERR2915215_20436 ERR2915215_20517 ERR2915215_20635 ERR2915215_20742 ERR2915215_20753 ERR2915215_20821 ERR2915215_20844 ERR2915215_20877 ERR2915215_21041 ERR2915215_21209 ERR2915215_21322 ERR2915215_21394 ERR2915215_21401 ERR2915215_21431 ERR2915215_21778 ERR2915215_21784 ERR2915215_21846 ERR2915215_21879 ERR2915215_21905 ERR2915215_22028 ERR2915215_22109 ERR2915215_22166 ERR2915215_22316 ERR2915215_22318 ERR2915215_22362 ERR2915215_22448 ERR2915215_22491 ERR2915215_22496 ERR2915215_22632 ERR2915215_23134 ERR2915215_23496 ERR2915215_23607 ERR2915215_23665 ERR2915215_23670 ERR2915215_23787 ERR2915215_23932 ERR2915215_23979 ERR2915215_25467 ERR2915215_25686 ERR2915215_25755 ERR2915215_25769 ERR2915215_25809 ERR2915215_25875 ERR2915215_25981 ERR2915215_26052 ERR2915215_26264 ERR2915215_26462 ERR2915215_26501 ERR2915215_26504 ERR2915215_26520 ERR2915215_26664 ERR2915215_26751 ERR2915215_26763 ERR2915215_26956 ERR2915215_27014 ERR2915215_27035 ERR2915215_27126 ERR2915215_27269 ERR2915215_27372 ERR2915215_27406 ERR2915215_27409 ERR2915215_27443 ERR2915215_27467 ERR2915215_27538 ERR2915215_27926 ERR2915215_27964 ERR2915215_27968 ERR2915215_28020 ERR2915215_28177 ERR2915215_28203 ERR2915215_28254 ERR2915215_28303 ERR2915215_28308 ERR2915215_28395 ERR2915215_28545 ERR2915215_28653 ERR2915215_28801 ERR2915215_28837 ERR2915215_28850 ERR2915215_28962 ERR2915215_29069 ERR2915215_30344 ERR2915215_30538 ERR2915215_30555 ERR2915215_30605 ERR2915215_30606 ERR2915215_30627 ERR2915215_30630 ERR2915215_30658 ERR2915215_30661 ERR2915215_30898 ERR2915215_30911 ERR2915215_30967 ERR2915215_31050 ERR2915215_31084 ERR2915215_31509 ERR2915215_31637 ERR2915215_31650 ERR2915215_31655 ERR2915215_31667 ERR2915215_32052 ERR2915215_32056 ERR2915215_32179 ERR2915215_32268 ERR2915215_32366 ERR2915215_32418 ERR2915215_32443 ERR2915215_32489 ERR2915215_32700 ERR2915215_32788 ERR2915215_32830 ERR2915215_32887 ERR2915215_32937 ERR2915215_32980 ERR2915215_33051 ERR2915215_33365 ERR2915215_33409 ERR2915215_33464 ERR2915215_33665 ERR2915215_33797 ERR2915215_33837 ERR2915215_33895 ERR2915215_33913 ERR2915215_34472 ERR2915215_34636 ERR2915215_34889 ERR2915215_35022 ERR2915215_35035 ERR2915215_35058 ERR2915215_35250 ERR2915215_35398 ERR2915215_35460 ERR2915215_35525 ERR2915215_35537 ERR2915215_35643 ERR2915215_35767 ERR2915215_35921 ERR2915215_35940 ERR2915215_35982 ERR2915215_36000 ERR2915215_36023 ERR2915215_36035 ERR2915215_36194 ERR2915215_36210 ERR2915215_36355 ERR2915215_36394 ERR2915215_36404 ERR2915215_36412 ERR2915215_36432 ERR2915215_36608 ERR2915215_36666 ERR2915215_36815 ERR2915215_37768 ERR2915215_37883 ERR2915215_37999 ERR2915215_38225 ERR2915215_38304 ERR2915215_38405 ERR2915215_38445 ERR2915215_38538 ERR2915215_38712 ERR2915215_39141 ERR2915215_39145 ERR2915215_39287 ERR2915215_39311 ERR2915215_39322 ERR2915215_39352 ERR2915215_39453 ERR2915215_39500 ERR2915215_39598 ERR2915215_39847 ERR2915215_39889 ERR2915215_39952 ERR2915215_40257 ERR2915215_40370 ERR2915215_40494 ERR2915215_40700 ERR2915215_40781 ERR2915215_40791 ERR2915215_40872 ERR2915215_41022 ERR2915215_41120 ERR2915215_41239 ERR2915215_41421 ERR2915215_41607 ERR2915215_41655 ERR2915215_41693 ERR2915215_41765 ERR2915215_41828 ERR2915215_41883 ERR2915215_42162 ERR2915215_42182 ERR2915215_42188 ERR2915215_42208 ERR2915215_42448 ERR2915215_42608 ERR2915215_42632 ERR2915215_42733 ERR2915215_42738 ERR2915215_42783 ERR2915215_42799 ERR2915215_42839 ERR2915215_42921 ERR2915215_43174 ERR2915215_43208 ERR2915215_43297 ERR2915215_43408 ERR2915215_43481 ERR2915215_43917 ERR2915215_44248 ERR2915215_44295 ERR2915215_44319 ERR2915215_44360 ERR2915215_44473 ERR2915215_44639 ERR2915215_44968 ERR2915215_46224 ERR2915215_46513 ERR2915215_46726 ERR2915215_46732 ERR2915215_46754 ERR2915215_46967 ERR2915215_47000 ERR2915215_47046 ERR2915215_47413 ERR2915215_47433 ERR2915215_47537 ERR2915215_47876 ERR2915215_47880 ERR2915215_48023 ERR2915215_48065 ERR2915215_48348 ERR2915215_48381 ERR2915215_48524 ERR2915215_48558 ERR2915215_48948 ERR2915215_48977 ERR2915215_49114 ERR2915215_49133 ERR2915215_49261 ERR2915215_49574 ERR2915215_49632 ERR2915215_49755 ERR2915215_49762 ERR2915215_49887 ERR2915215_50033 ERR2915216_187 ERR2915216_199 ERR2915216_211 ERR2915216_1188 ERR2915216_1749 ERR2915216_1806 ERR2915216_1893 ERR2915216_2084 ERR2915216_2134 ERR2915216_2228 ERR2915216_2241 ERR2915216_2566 ERR2915216_4106 ERR2915216_4178 ERR2915216_4208 ERR2915216_4306 ERR2915216_4454 ERR2915216_4670 ERR2915216_5258 ERR2915216_5313 ERR2915216_5368 ERR2915216_5495 ERR2915216_5636 ERR2915216_5904 ERR2915216_6111 ERR2915216_6120 ERR2915216_6125 ERR2915216_6256 ERR2915216_6262 ERR2915216_6756 ERR2915216_6886 ERR2915216_6973 ERR2915216_7126 ERR2915216_7323 ERR2915216_7875 ERR2915216_8085 ERR2915216_8402 ERR2915216_8562 ERR2915216_8731 ERR2915216_8892 ERR2915216_8906 ERR2915216_8932 ERR2915216_8969 ERR2915216_9059 ERR2915216_9062 ERR2915216_9252 ERR2915216_9321 ERR2915216_9329 ERR2915216_9569 ERR2915216_9620 ERR2915216_9733 ERR2915216_10010 ERR2915216_10084 ERR2915216_10252 ERR2915216_10289 ERR2915216_10343 ERR2915216_10493 ERR2915216_10773 ERR2915216_10780 ERR2915216_10869 ERR2915216_10902 ERR2915216_11467 ERR2915216_11874 ERR2915216_11884 ERR2915216_12033 ERR2915216_12040 ERR2915216_12258 ERR2915216_12589 ERR2915216_12611 ERR2915216_12619 ERR2915216_12806 ERR2915216_13564 ERR2915216_13751 ERR2915216_13865 ERR2915216_13969 ERR2915216_14139 ERR2915216_14148 ERR2915216_14833 ERR2915216_15133 ERR2915216_15681 ERR2915216_16067 ERR2915216_16162 ERR2915216_16570 ERR2915216_16608 ERR2915216_16718 ERR2915216_16863 ERR2915216_16888 ERR2915216_17037 ERR2915216_17650 ERR2915216_18015 ERR2915216_18352 ERR2915216_18354 ERR2915216_18365 ERR2915216_18471 ERR2915216_18479 ERR2915216_18499 ERR2915216_18580 ERR2915216_18805 ERR2915216_18958 ERR2915216_19046 ERR2915216_19228 ERR2915216_19812 ERR2915216_19814 ERR2915216_20321 ERR2915216_20447 ERR2915216_20450 ERR2915216_21623 ERR2915216_21724 ERR2915216_22133 ERR2915216_22178 ERR2915216_22446 ERR2915216_22466 ERR2915216_22640 ERR2915216_22898 ERR2915216_22942 ERR2915216_22948 ERR2915216_23199 ERR2915216_23300 ERR2915216_23304 ERR2915216_23353 ERR2915216_23495 ERR2915216_23582 ERR2915216_23591 ERR2915216_23875 ERR2915216_24081 ERR2915216_24134 ERR2915216_24509 ERR2915216_24624 ERR2915216_24703 ERR2915216_25100 ERR2915216_25118 ERR2915216_25236 ERR2915216_25595 ERR2915216_25775 ERR2915216_25864 ERR2915216_25882 ERR2915216_26114 ERR2915216_26291 ERR2915216_26544 ERR2915216_26734 ERR2915216_26941 ERR2915216_27016 ERR2915216_27167 ERR2915216_27351 ERR2915216_27367 ERR2915216_27466 ERR2915216_27535 ERR2915216_27788 ERR2915216_28069 ERR2915216_28277 ERR2915216_28331 ERR2915216_28613 ERR2915216_28736 ERR2915216_28778 ERR2915216_28943 ERR2915216_28996 ERR2915216_29101 ERR2915216_29273 ERR2915216_29283 ERR2915216_29499 ERR2915216_29547 ERR2915216_30056 ERR2915216_30089 ERR2915216_30311 ERR2915216_30937 ERR2915216_31000 ERR2915216_31136 ERR2915216_31145 ERR2915216_31162 ERR2915216_31327 ERR2915216_31816 ERR2915216_31846 ERR2915216_32042 ERR2915216_32253 ERR2915216_32344 ERR2915216_32759 ERR2915216_32829 ERR2915216_32855 ERR2915216_33024 ERR2915216_33151 ERR2915216_33173 ERR2915216_33188 ERR2915216_33275 ERR2915216_33388 ERR2915216_33421 ERR2915216_33686 ERR2915216_33699 ERR2915216_34054 ERR2915216_34090 ERR2915216_34146 ERR2915216_34498 ERR2915216_34779 ERR2915216_34960 ERR2915216_35176 ERR2915216_35451 ERR2915216_35468 ERR2915216_35499 ERR2915216_35502 ERR2915216_35539 ERR2915216_35653 ERR2915216_35795 ERR2915216_36214 ERR2915216_36298 ERR2915216_36406 ERR2915216_36479 ERR2915216_36492 ERR2915216_37091 ERR2915216_37257 ERR2915216_37840 ERR2915216_37969 ERR2915216_38009 ERR2915216_38043 ERR2915216_38126 ERR2915216_39443 ERR2915216_39803 ERR2915216_40094 ERR2915216_40294 ERR2915216_40947 ERR2915216_40999 ERR2915216_41174 ERR2915216_41178 ERR2915216_41280 ERR2915216_41787 ERR2915216_41833 ERR2915216_42111 ERR2915216_42147 ERR2915216_42283 ERR2915216_42585 ERR2915216_43425 ERR2915216_43644 ERR2915216_43766 ERR2915216_44089 ERR2915216_44118 ERR2915216_44142 ERR2915216_44371 ERR2915216_44655 ERR2915216_44896 ERR2915216_44941 ERR2915216_45200 ERR2915216_45601 ERR2915216_45654 ERR2915216_45668 ERR2915216_45746 ERR2915216_45748 ERR2915216_45758 ERR2915216_46041 ERR2915216_46251 ERR2915216_46275 ERR2915216_46277 ERR2915216_46421 ERR2915216_46949 ERR2915216_46981 ERR2915216_47201 ERR2915216_47206 ERR2915216_47375 ERR2915216_47452 ERR2915216_47827 ERR2915216_48099 ERR2915216_48416 ERR2915216_48515 ERR2915216_48771 ERR2915216_49674 ERR2915216_49717 ERR2915217_16 ERR2915217_93 ERR2915217_132 ERR2915217_149 ERR2915217_226 ERR2915217_331 ERR2915217_590 ERR2915217_614 ERR2915217_799 ERR2915217_854 ERR2915217_915 ERR2915217_1038 ERR2915217_1069 ERR2915217_1216 ERR2915217_1255 ERR2915217_1454 ERR2915217_1464 ERR2915217_1631 ERR2915217_1761 ERR2915217_1852 ERR2915217_1857 ERR2915217_1867 ERR2915217_1955 ERR2915217_2027 ERR2915217_2078 ERR2915217_4084 ERR2915217_4144 ERR2915217_4293 ERR2915217_4704 ERR2915217_4794 ERR2915217_4868 ERR2915217_4896 ERR2915217_4949 ERR2915217_5214 ERR2915217_5261 ERR2915217_5308 ERR2915217_5539 ERR2915217_5560 ERR2915217_5717 ERR2915217_5805 ERR2915217_6006 ERR2915217_6051 ERR2915217_6085 ERR2915217_6123 ERR2915217_6130 ERR2915217_6135 ERR2915217_6194 ERR2915217_6350 ERR2915217_6508 ERR2915217_6810 ERR2915217_7803 ERR2915217_7865 ERR2915217_8019 ERR2915217_8168 ERR2915217_8608 ERR2915217_8899 ERR2915217_9124 ERR2915217_9243 ERR2915217_9305 ERR2915217_9507 ERR2915217_9618 ERR2915217_10142 ERR2915217_10237 ERR2915217_10266 ERR2915217_10272 ERR2915217_10427 ERR2915217_10665 ERR2915217_10862 ERR2915217_11001 ERR2915217_11036 ERR2915217_11070 ERR2915217_11222 ERR2915217_11778 ERR2915217_11794 ERR2915217_11799 ERR2915217_11827 ERR2915217_11864 ERR2915217_11964 ERR2915217_12131 ERR2915217_12135 ERR2915217_12156 ERR2915217_12168 ERR2915217_12619 ERR2915217_12658 ERR2915217_12790 ERR2915217_12853 ERR2915217_12941 ERR2915217_12976 ERR2915217_12983 ERR2915217_13103 ERR2915217_13330 ERR2915217_13417 ERR2915217_13490 ERR2915217_13817 ERR2915217_13858 ERR2915217_13934 ERR2915217_14032 ERR2915217_14403 ERR2915217_14550 ERR2915217_14712 ERR2915217_14729 ERR2915217_15012 ERR2915217_15293 ERR2915217_15449 ERR2915217_15571 ERR2915217_15625 ERR2915217_15724 ERR2915217_15993 ERR2915217_16013 ERR2915217_16067 ERR2915217_16540 ERR2915217_16542 ERR2915217_16633 ERR2915217_16722 ERR2915217_16779 ERR2915217_16854 ERR2915217_16899 ERR2915217_16915 ERR2915217_17147 ERR2915217_17153 ERR2915217_17198 ERR2915217_17257 ERR2915217_17348 ERR2915217_17519 ERR2915217_17589 ERR2915217_17648 ERR2915217_17744 ERR2915217_17793 ERR2915217_17835 ERR2915217_17884 ERR2915217_17956 ERR2915217_18406 ERR2915217_18551 ERR2915217_19015 ERR2915217_19040 ERR2915217_19058 ERR2915217_19069 ERR2915217_20815 ERR2915217_21053 ERR2915217_21307 ERR2915217_21347 ERR2915217_21352 ERR2915217_21357 ERR2915217_21553 ERR2915217_21655 ERR2915217_21687 ERR2915217_21839 ERR2915217_22234 ERR2915217_22602 ERR2915217_22663 ERR2915217_22830 ERR2915217_22831 ERR2915217_22917 ERR2915217_22933 ERR2915217_23254 ERR2915217_24343 ERR2915217_24371 ERR2915217_24387 ERR2915217_24501 ERR2915217_24580 ERR2915217_24635 ERR2915217_24745 ERR2915217_24810 ERR2915217_24931 ERR2915217_25168 ERR2915217_25293 ERR2915217_25331 ERR2915217_25478 ERR2915217_25612 ERR2915217_25755 ERR2915217_26084 ERR2915217_26357 ERR2915217_26494 ERR2915217_26664 ERR2915217_26732 ERR2915217_26786 ERR2915217_27023 ERR2915217_27072 ERR2915217_27240 ERR2915217_27250 ERR2915217_27294 ERR2915217_27322 ERR2915217_27508 ERR2915217_27821 ERR2915217_27843 ERR2915217_28212 ERR2915217_28277 ERR2915217_28348 ERR2915217_28417 ERR2915217_28677 ERR2915217_28789 ERR2915217_28992 ERR2915217_29238 ERR2915217_29250 ERR2915217_29542 ERR2915217_29576 ERR2915217_29603 ERR2915217_29683 ERR2915217_29760 ERR2915217_30104 ERR2915217_30180 ERR2915217_30223 ERR2915217_30368 ERR2915217_30432 ERR2915217_30483 ERR2915217_30608 ERR2915217_30796 ERR2915217_30803 ERR2915217_30829 ERR2915217_30971 ERR2915217_31000 ERR2915217_31009 ERR2915217_31264 ERR2915217_31278 ERR2915217_31475 ERR2915217_31534 ERR2915217_31775 ERR2915217_31958 ERR2915217_31966 ERR2915217_32049 ERR2915217_32137 ERR2915217_32270 ERR2915217_32396 ERR2915217_32427 ERR2915217_32534 ERR2915217_32627 ERR2915217_32858 ERR2915217_32912 ERR2915217_33418 ERR2915217_33426 ERR2915217_33460 ERR2915217_33518 ERR2915217_33526 ERR2915217_33736 ERR2915217_33929 ERR2915217_34030 ERR2915217_34181 ERR2915217_34194 ERR2915217_34237 ERR2915217_34350 ERR2915217_34494 ERR2915217_34504 ERR2915217_34541 ERR2915217_34573 ERR2915217_35068 ERR2915217_35119 ERR2915217_35360 ERR2915217_35459 ERR2915217_35744 ERR2915217_35788 ERR2915217_37375 ERR2915217_37435 ERR2915217_37537 ERR2915217_37544 ERR2915217_37611 ERR2915217_37696 ERR2915217_37715 ERR2915217_37791 ERR2915217_38168 ERR2915217_38736 ERR2915217_38942 ERR2915217_39131 ERR2915217_39368 ERR2915217_39387 ERR2915217_39520 ERR2915217_39526 ERR2915217_39822 ERR2915217_39830 ERR2915217_39886 ERR2915217_39904 ERR2915217_40738 ERR2915217_40839 ERR2915217_40853 ERR2915217_40952 ERR2915217_41091 ERR2915217_41192 ERR2915217_41447 ERR2915217_41464 ERR2915217_41671 ERR2915217_41940 ERR2915217_41954 ERR2915217_42132 ERR2915217_42159 ERR2915217_42174 ERR2915217_42479 ERR2915217_42607 ERR2915217_42611 ERR2915217_42709 ERR2915217_42864 ERR2915217_42945 ERR2915217_43076 ERR2915217_43210 ERR2915217_43230 ERR2915217_43596 ERR2915217_44041 ERR2915217_44409 ERR2915217_44444 ERR2915217_44553 ERR2915217_44665 ERR2915217_44706 ERR2915217_44751 ERR2915217_44958 ERR2915217_45092 ERR2915217_45108 ERR2915217_45303 ERR2915217_45461 ERR2915217_45770 ERR2915217_45896 ERR2915217_46158 ERR2915217_46179 ERR2915217_46218 ERR2915217_46286 ERR2915217_46395 ERR2915217_46510 ERR2915217_46650 ERR2915217_46725 ERR2915217_46742 ERR2915217_46770 ERR2915217_46774 ERR2915217_46799 ERR2915217_47036 ERR2915217_47301 ERR2915217_47541 ERR2915217_47597 ERR2915217_47608 ERR2915217_47670 ERR2915217_47720 ERR2915217_47955 ERR2915217_48044 ERR2915217_48069 ERR2915217_48368 ERR2915217_48461 ERR2915217_48672 ERR2915217_48828 ERR2915217_48985 ERR2915217_49017 ERR2915217_49158 ERR2915217_49483 ERR2915217_49830 ERR2915217_49832 ERR2915217_50059 ERR2915218_113 ERR2915218_174 ERR2915218_200 ERR2915218_202 ERR2915218_384 ERR2915218_398 ERR2915218_478 ERR2915218_705 ERR2915218_983 ERR2915218_1113 ERR2915218_1334 ERR2915218_1348 ERR2915218_4136 ERR2915218_4378 ERR2915218_4843 ERR2915218_4848 ERR2915218_4851 ERR2915218_5245 ERR2915218_5273 ERR2915218_5371 ERR2915218_5535 ERR2915218_5637 ERR2915218_5681 ERR2915218_5783 ERR2915218_6043 ERR2915218_6055 ERR2915218_6254 ERR2915218_6425 ERR2915218_6463 ERR2915218_6652 ERR2915218_6941 ERR2915218_7179 ERR2915218_8412 ERR2915218_8463 ERR2915218_8599 ERR2915218_8601 ERR2915218_8723 ERR2915218_9177 ERR2915218_9415 ERR2915218_9430 ERR2915218_9654 ERR2915218_9789 ERR2915218_9896 ERR2915218_10044 ERR2915218_10454 ERR2915218_10495 ERR2915218_10641 ERR2915218_10733 ERR2915218_10777 ERR2915218_11055 ERR2915218_11155 ERR2915218_11349 ERR2915218_11369 ERR2915218_11398 ERR2915218_11679 ERR2915218_12286 ERR2915218_12428 ERR2915218_12581 ERR2915218_12926 ERR2915218_13270 ERR2915218_13297 ERR2915218_13623 ERR2915218_13646 ERR2915218_14005 ERR2915218_14175 ERR2915218_14539 ERR2915218_14592 ERR2915218_15113 ERR2915218_15138 ERR2915218_15203 ERR2915218_15745 ERR2915218_15843 ERR2915218_16065 ERR2915218_16384 ERR2915218_16506 ERR2915218_16523 ERR2915218_16691 ERR2915218_17112 ERR2915218_17349 ERR2915218_17517 ERR2915218_17613 ERR2915218_18365 ERR2915218_18477 ERR2915218_18758 ERR2915218_18871 ERR2915218_18956 ERR2915218_19279 ERR2915218_19291 ERR2915218_19375 ERR2915218_20071 ERR2915218_20409 ERR2915218_20653 ERR2915218_22235 ERR2915218_22249 ERR2915218_22408 ERR2915218_22762 ERR2915218_22836 ERR2915218_23028 ERR2915218_23093 ERR2915218_23786 ERR2915218_23829 ERR2915218_23891 ERR2915218_23941 ERR2915218_24517 ERR2915218_25026 ERR2915218_25100 ERR2915218_25394 ERR2915218_26388 ERR2915218_26475 ERR2915218_26481 ERR2915218_26596 ERR2915218_26640 ERR2915218_26692 ERR2915218_26891 ERR2915218_27414 ERR2915218_27461 ERR2915218_27481 ERR2915218_27791 ERR2915218_28343 ERR2915218_28393 ERR2915218_28449 ERR2915218_28506 ERR2915218_28518 ERR2915218_28532 ERR2915218_28566 ERR2915218_28848 ERR2915218_28975 ERR2915218_29142 ERR2915218_29447 ERR2915218_29538 ERR2915218_29751 ERR2915218_29956 ERR2915218_29960 ERR2915218_30084 ERR2915218_30207 ERR2915218_30854 ERR2915218_30947 ERR2915218_31064 ERR2915218_31123 ERR2915218_31149 ERR2915218_31175 ERR2915218_31874 ERR2915218_31974 ERR2915218_32315 ERR2915218_32335 ERR2915218_32504 ERR2915218_32781 ERR2915218_33070 ERR2915218_33304 ERR2915218_33824 ERR2915218_33922 ERR2915218_34014 ERR2915218_34307 ERR2915218_34509 ERR2915218_34526 ERR2915218_34534 ERR2915218_34856 ERR2915218_35022 ERR2915218_35193 ERR2915218_35355 ERR2915218_35374 ERR2915218_36384 ERR2915218_36385 ERR2915218_36623 ERR2915218_36855 ERR2915218_36908 ERR2915218_36957 ERR2915218_37379 ERR2915218_37481 ERR2915218_37521 ERR2915218_37937 ERR2915218_38037 ERR2915218_38190 ERR2915218_38243 ERR2915218_38332 ERR2915218_38400 ERR2915218_39936 ERR2915218_39981 ERR2915218_39989 ERR2915218_40117 ERR2915218_40343 ERR2915218_40400 ERR2915218_40642 ERR2915218_40926 ERR2915218_40932 ERR2915218_41051 ERR2915218_41145 ERR2915218_41484 ERR2915218_41495 ERR2915218_41737 ERR2915218_41892 ERR2915218_42657 ERR2915218_43119 ERR2915218_43195 ERR2915218_43352 ERR2915218_43569 ERR2915218_43680 ERR2915218_43701 ERR2915218_43822 ERR2915218_44025 ERR2915218_44125 ERR2915218_44298 ERR2915218_44393 ERR2915218_44415 ERR2915218_44506 ERR2915218_44819 ERR2915218_45164 ERR2915218_45325 ERR2915218_45426 ERR2915218_45675 ERR2915218_45963 ERR2915218_46289 ERR2915218_46831 ERR2915218_46885 ERR2915218_46910 ERR2915218_47192 ERR2915218_47273 ERR2915218_47664 ERR2915218_47736 ERR2915218_48030 ERR2915218_48262 ERR2915218_48614 ERR2915218_48729 ERR2915218_49294 ERR2915218_49305 ERR2915218_49368 ERR2915218_49492 ERR2915218_50064 ERR2915218_50077 ERR2915218_50103 ERR2915218_50241 ERR2915218_50249 ERR2915218_50378 ERR2915218_50440 ERR2915218_50575 ERR2915219_313 ERR2915219_695 ERR2915219_1003 ERR2915219_1044 ERR2915219_2004 ERR2915219_2081 ERR2915219_2170 ERR2915219_4043 ERR2915219_4233 ERR2915219_4595 ERR2915219_8296 ERR2915219_8955 ERR2915219_9860 ERR2915219_11036 ERR2915219_11079 ERR2915219_11104 ERR2915219_12266 ERR2915219_12298 ERR2915219_12505 ERR2915219_13472 ERR2915219_15195 ERR2915219_16528 ERR2915219_17596 ERR2915219_21183 ERR2915219_22806 ERR2915219_23336 ERR2915219_23679 ERR2915219_23913 ERR2915219_23954 ERR2915219_24308 ERR2915219_24705 ERR2915219_25435 ERR2915219_25716 ERR2915219_26993 ERR2915219_27057 ERR2915219_27145 ERR2915219_27609 ERR2915219_29760 ERR2915219_30921 ERR2915219_31387 ERR2915219_32241 ERR2915219_35797 ERR2915219_37988 ERR2915219_39117 ERR2915219_40217 ERR2915219_40746 ERR2915219_41542 ERR2915219_41705 ERR2915219_42478 ERR2915219_42501 ERR2915219_42908 ERR2915219_43714 ERR2915219_43889 ERR2915219_44430 ERR2915219_45621 ERR2915219_45746 ERR2915219_45984 ERR2915219_45999 ERR2915219_46306 ERR2915219_46584 ERR2915219_47037 ERR2915219_48168 ERR2915219_49961 ERR2915219_50007 ERR2915219_50295 ERR2915219_50413 ERR2915220_102 ERR2915220_160 ERR2915220_415 ERR2915220_701 ERR2915220_861 ERR2915220_1114 ERR2915220_1136 ERR2915220_1390 ERR2915220_2210 ERR2915220_2562 ERR2915220_2744 ERR2915220_3666 ERR2915220_4003 ERR2915220_4635 ERR2915220_4820 ERR2915220_4962 ERR2915220_5328 ERR2915220_5412 ERR2915220_5825 ERR2915220_5964 ERR2915220_5991 ERR2915220_6250 ERR2915220_7693 ERR2915220_7705 ERR2915220_7747 ERR2915220_8517 ERR2915220_8890 ERR2915220_9119 ERR2915220_9324 ERR2915220_9723 ERR2915220_9775 ERR2915220_10254 ERR2915220_10686 ERR2915220_14523 ERR2915220_14782 ERR2915220_14787 ERR2915220_15152 ERR2915220_15372 ERR2915220_15778 ERR2915220_16071 ERR2915220_16171 ERR2915220_16286 ERR2915220_16746 ERR2915220_16947 ERR2915220_17423 ERR2915220_17486 ERR2915220_17504 ERR2915220_17628 ERR2915220_17649 ERR2915220_18077 ERR2915220_18475 ERR2915220_18625 ERR2915220_19465 ERR2915220_20503 ERR2915220_20581 ERR2915220_21417 ERR2915220_21512 ERR2915220_22235 ERR2915220_22346 ERR2915220_22515 ERR2915220_23224 ERR2915220_23268 ERR2915220_23636 ERR2915220_24449 ERR2915220_25096 ERR2915220_25341 ERR2915220_25605 ERR2915220_26254 ERR2915220_26422 ERR2915220_26501 ERR2915220_26700 ERR2915220_27085 ERR2915220_27101 ERR2915220_27119 ERR2915220_27263 ERR2915220_27620 ERR2915220_28100 ERR2915220_28306 ERR2915220_28751 ERR2915220_28851 ERR2915220_28924 ERR2915220_29119 ERR2915220_29456 ERR2915220_30876 ERR2915220_31384 ERR2915220_31846 ERR2915220_32030 ERR2915220_32167 ERR2915220_32300 ERR2915220_32375 ERR2915220_32588 ERR2915220_32968 ERR2915220_32985 ERR2915220_33154 ERR2915220_33394 ERR2915220_33450 ERR2915220_33614 ERR2915220_33851 ERR2915220_33981 ERR2915220_34101 ERR2915220_34128 ERR2915220_34332 ERR2915220_34513 ERR2915220_34761 ERR2915220_35582 ERR2915220_35630 ERR2915220_35725 ERR2915220_35897 ERR2915220_35957 ERR2915220_36408 ERR2915220_36416 ERR2915220_36520 ERR2915220_36973 ERR2915220_38088 ERR2915220_38191 ERR2915220_38799 ERR2915220_39328 ERR2915220_39413 ERR2915220_39931 ERR2915220_40122 ERR2915220_40326 ERR2915220_40539 ERR2915220_40931 ERR2915220_41235 ERR2915220_41413 ERR2915220_41612 ERR2915220_41761 ERR2915220_41925 ERR2915220_41993 ERR2915220_42006 ERR2915220_42236 ERR2915220_42466 ERR2915220_43913 ERR2915220_43923 ERR2915220_44162 ERR2915220_44454 ERR2915220_44482 ERR2915220_44955 ERR2915220_45181 ERR2915220_45625 ERR2915220_45799 ERR2915220_46320 ERR2915220_46440 ERR2915220_46589 ERR2915220_47344 ERR2915220_47601 ERR2915220_47816 ERR2915220_48281 ERR2915220_48312 ERR2915220_49525 ERR2915220_49837 ERR2915220_49849 ERR2915220_50385 ERR2915221_148 ERR2915221_267 ERR2915221_364 ERR2915221_621 ERR2915221_806 ERR2915221_1043 ERR2915221_1051 ERR2915221_1142 ERR2915221_1156 ERR2915221_1230 ERR2915221_1310 ERR2915221_1402 ERR2915221_1521 ERR2915221_1542 ERR2915221_1624 ERR2915221_1680 ERR2915221_1930 ERR2915221_2013 ERR2915221_2165 ERR2915221_2988 ERR2915221_4299 ERR2915221_4827 ERR2915221_5270 ERR2915221_5917 ERR2915221_6736 ERR2915221_6945 ERR2915221_7289 ERR2915221_7912 ERR2915221_8007 ERR2915221_8527 ERR2915221_9011 ERR2915221_9579 ERR2915221_10318 ERR2915221_10737 ERR2915221_11099 ERR2915221_11223 ERR2915221_11788 ERR2915221_11811 ERR2915221_12140 ERR2915221_12152 ERR2915221_12987 ERR2915221_17789 ERR2915221_18261 ERR2915221_18275 ERR2915221_18423 ERR2915221_19074 ERR2915221_19250 ERR2915221_19265 ERR2915221_19969 ERR2915221_20279 ERR2915221_20533 ERR2915221_20802 ERR2915221_21583 ERR2915221_21965 ERR2915221_22405 ERR2915221_22434 ERR2915221_23175 ERR2915221_23324 ERR2915221_23601 ERR2915221_24190 ERR2915221_24194 ERR2915221_25160 ERR2915221_25244 ERR2915221_25725 ERR2915221_26085 ERR2915221_26306 ERR2915221_26458 ERR2915221_26549 ERR2915221_26649 ERR2915221_26658 ERR2915221_26841 ERR2915221_26986 ERR2915221_27008 ERR2915221_27073 ERR2915221_27093 ERR2915221_27125 ERR2915221_28211 ERR2915221_28376 ERR2915221_29000 ERR2915221_29002 ERR2915221_29095 ERR2915221_29549 ERR2915221_29562 ERR2915221_29951 ERR2915221_29961 ERR2915221_30070 ERR2915221_30326 ERR2915221_30410 ERR2915221_30503 ERR2915221_31591 ERR2915221_31919 ERR2915221_32068 ERR2915221_32218 ERR2915221_32896 ERR2915221_33137 ERR2915221_33390 ERR2915221_33618 ERR2915221_33981 ERR2915221_34545 ERR2915221_34965 ERR2915221_35161 ERR2915221_35604 ERR2915221_36037 ERR2915221_36420 ERR2915221_37592 ERR2915221_38735 ERR2915221_38742 ERR2915221_38977 ERR2915221_39044 ERR2915221_39463 ERR2915221_39565 ERR2915221_39954 ERR2915221_40269 ERR2915221_40753 ERR2915221_40989 ERR2915221_41642 ERR2915221_41820 ERR2915221_42033 ERR2915221_42057 ERR2915221_42178 ERR2915221_42205 ERR2915221_42356 ERR2915221_42635 ERR2915221_42736 ERR2915221_43385 ERR2915221_43667 ERR2915221_43801 ERR2915221_43849 ERR2915221_44333 ERR2915221_44382 ERR2915221_44550 ERR2915221_44773 ERR2915221_44949 ERR2915221_44986 ERR2915221_45170 ERR2915221_45428 ERR2915221_45573 ERR2915221_45981 ERR2915221_46055 ERR2915221_46253 ERR2915221_47546 ERR2915221_47595 ERR2915221_48535 ERR2915221_48998 ERR2915221_49192 ERR2915221_49313 ERR2915221_49642 ERR2915221_49829 ERR2915221_50021 ERR2915221_50156 ERR2915221_50172 ERR2915221_50484 ERR2915222_105 ERR2915222_107 ERR2915222_871 ERR2915222_931 ERR2915222_2173 ERR2915222_2256 ERR2915222_3555 ERR2915222_4182 ERR2915222_4623 ERR2915222_5149 ERR2915222_5566 ERR2915222_5749 ERR2915222_6269 ERR2915222_6389 ERR2915222_6665 ERR2915222_6666 ERR2915222_6895 ERR2915222_6910 ERR2915222_7641 ERR2915222_7728 ERR2915222_7862 ERR2915222_7976 ERR2915222_8285 ERR2915222_9016 ERR2915222_9821 ERR2915222_9950 ERR2915222_10124 ERR2915222_10370 ERR2915222_10437 ERR2915222_10512 ERR2915222_13813 ERR2915222_14895 ERR2915222_14900 ERR2915222_15257 ERR2915222_15320 ERR2915222_15488 ERR2915222_15612 ERR2915222_15679 ERR2915222_16122 ERR2915222_16491 ERR2915222_16516 ERR2915222_16871 ERR2915222_17110 ERR2915222_17297 ERR2915222_17755 ERR2915222_18215 ERR2915222_18483 ERR2915222_18782 ERR2915222_19042 ERR2915222_19589 ERR2915222_19626 ERR2915222_19684 ERR2915222_20043 ERR2915222_20602 ERR2915222_20852 ERR2915222_20972 ERR2915222_20986 ERR2915222_21284 ERR2915222_21707 ERR2915222_21723 ERR2915222_21801 ERR2915222_22145 ERR2915222_22201 ERR2915222_22469 ERR2915222_22708 ERR2915222_23111 ERR2915222_23181 ERR2915222_23344 ERR2915222_23357 ERR2915222_23412 ERR2915222_23519 ERR2915222_24014 ERR2915222_24045 ERR2915222_24135 ERR2915222_24192 ERR2915222_24297 ERR2915222_24303 ERR2915222_24500 ERR2915222_24530 ERR2915222_24770 ERR2915222_24816 ERR2915222_25360 ERR2915222_25502 ERR2915222_25938 ERR2915222_26002 ERR2915222_27003 ERR2915222_27345 ERR2915222_27630 ERR2915222_27666 ERR2915222_27859 ERR2915222_28326 ERR2915222_29428 ERR2915222_30374 ERR2915222_31091 ERR2915222_31293 ERR2915222_31423 ERR2915222_31486 ERR2915222_31942 ERR2915222_32094 ERR2915222_32879 ERR2915222_33011 ERR2915222_33021 ERR2915222_33114 ERR2915222_33473 ERR2915222_33555 ERR2915222_33696 ERR2915222_33761 ERR2915222_34740 ERR2915222_34785 ERR2915222_34872 ERR2915222_35028 ERR2915222_35170 ERR2915222_35299 ERR2915222_35550 ERR2915222_35781 ERR2915222_35829 ERR2915222_36169 ERR2915222_36227 ERR2915222_36532 ERR2915222_36891 ERR2915222_37123 ERR2915222_37270 ERR2915222_37271 ERR2915222_37282 ERR2915222_37338 ERR2915222_37496 ERR2915222_37534 ERR2915222_38347 ERR2915222_38849 ERR2915222_38868 ERR2915222_38917 ERR2915222_38963 ERR2915222_38970 ERR2915222_39066 ERR2915222_39249 ERR2915222_39278 ERR2915222_39656 ERR2915222_39696 ERR2915222_40319 ERR2915222_40437 ERR2915222_40621 ERR2915222_40931 ERR2915222_41264 ERR2915222_42047 ERR2915222_42080 ERR2915222_42210 ERR2915222_42313 ERR2915222_42390 ERR2915222_42434 ERR2915222_42503 ERR2915222_42704 ERR2915222_42844 ERR2915222_42929 ERR2915222_43374 ERR2915222_43622 ERR2915222_43896 ERR2915222_44104 ERR2915222_44251 ERR2915222_44279 ERR2915222_44313 ERR2915222_44694 ERR2915222_44862 ERR2915222_44921 ERR2915222_44976 ERR2915222_45299 ERR2915222_45447 ERR2915222_45743 ERR2915222_45812 ERR2915222_46195 ERR2915222_46219 ERR2915222_46517 ERR2915222_46604 ERR2915222_46939 ERR2915222_47455 ERR2915222_47985 ERR2915222_48019 ERR2915222_48302 ERR2915222_48486 ERR2915222_48776 ERR2915222_49356 ERR2915222_49741 ERR2915222_49948 ERR2915222_50081 ERR2915222_50188 ERR2915222_50197 ERR2915222_50240 ERR2915222_50252 ERR2915222_50260 ERR2915223_1247 ERR2915223_2130 ERR2915223_2423 ERR2915223_4448 ERR2915223_5145 ERR2915223_5946 ERR2915223_6703 ERR2915223_7092 ERR2915223_8238 ERR2915223_8580 ERR2915223_9002 ERR2915223_12961 ERR2915223_13210 ERR2915223_14396 ERR2915223_14723 ERR2915223_14817 ERR2915223_15991 ERR2915223_16394 ERR2915223_17013 ERR2915223_18793 ERR2915223_19445 ERR2915223_20778 ERR2915223_21390 ERR2915223_21467 ERR2915223_21554 ERR2915223_21728 ERR2915223_21803 ERR2915223_21875 ERR2915223_22819 ERR2915223_23038 ERR2915223_23589 ERR2915223_24456 ERR2915223_27782 ERR2915223_29005 ERR2915223_29364 ERR2915223_29954 ERR2915223_30127 ERR2915223_30224 ERR2915223_30257 ERR2915223_31145 ERR2915223_31257 ERR2915223_32432 ERR2915223_33234 ERR2915223_33708 ERR2915223_33851 ERR2915223_34344 ERR2915223_35250 ERR2915223_35754 ERR2915223_36246 ERR2915223_36996 ERR2915223_37179 ERR2915223_37241 ERR2915223_37916 ERR2915223_38311 ERR2915223_38756 ERR2915223_39261 ERR2915223_39395 ERR2915223_39560 ERR2915223_40873 ERR2915223_41901 ERR2915223_42435 ERR2915223_43115 ERR2915223_43957 ERR2915223_44081 ERR2915223_44263 ERR2915223_44550 ERR2915223_45516 ERR2915223_45621 ERR2915223_45630 ERR2915223_45982 ERR2915223_46130 ERR2915223_46421 ERR2915223_46451 ERR2915223_46748 ERR2915223_47220 ERR2915223_47445 ERR2915223_47544 ERR2915223_47862 ERR2915223_48027 ERR2915223_48128 ERR2915223_48228 ERR2915223_49241 ERR2915223_49272 ERR2915223_49394 ERR2915223_49620 ERR2915223_49627 ERR2915223_50222 ERR2915224_2163 ERR2915224_2247 ERR2915224_4034 ERR2915224_4249 ERR2915224_4776 ERR2915224_4832 ERR2915224_5906 ERR2915224_6617 ERR2915224_7013 ERR2915224_7650 ERR2915224_9237 ERR2915224_9515 ERR2915224_10512 ERR2915224_10539 ERR2915224_11663 ERR2915224_12101 ERR2915224_13071 ERR2915224_14071 ERR2915224_14370 ERR2915224_14373 ERR2915224_14529 ERR2915224_14982 ERR2915224_19218 ERR2915224_19769 ERR2915224_20764 ERR2915224_21160 ERR2915224_21399 ERR2915224_22219 ERR2915224_22245 ERR2915224_22654 ERR2915224_23001 ERR2915224_23241 ERR2915224_23309 ERR2915224_24091 ERR2915224_24404 ERR2915224_25207 ERR2915224_26019 ERR2915224_26643 ERR2915224_27941 ERR2915224_28149 ERR2915224_28251 ERR2915224_30677 ERR2915224_31425 ERR2915224_33160 ERR2915224_33682 ERR2915224_34769 ERR2915224_37208 ERR2915224_38399 ERR2915224_39212 ERR2915224_39714 ERR2915224_40320 ERR2915224_40328 ERR2915224_40484 ERR2915224_40489 ERR2915224_40949 ERR2915224_41370 ERR2915224_41623 ERR2915224_41672 ERR2915224_42335 ERR2915224_42633 ERR2915224_43041 ERR2915225_27 ERR2915225_630 ERR2915225_980 ERR2915225_992 ERR2915225_1322 ERR2915225_1487 ERR2915225_1845 ERR2915225_4025 ERR2915225_6153 ERR2915225_6681 ERR2915225_6863 ERR2915225_6928 ERR2915225_7546 ERR2915225_7644 ERR2915225_7770 ERR2915225_9389 ERR2915225_9396 ERR2915225_9493 ERR2915225_9616 ERR2915225_10071 ERR2915225_10408 ERR2915225_12055 ERR2915225_12631 ERR2915225_13347 ERR2915225_13715 ERR2915225_14471 ERR2915225_15273 ERR2915225_15307 ERR2915225_15358 ERR2915225_15466 ERR2915225_15652 ERR2915225_15736 ERR2915225_16212 ERR2915225_16739 ERR2915225_16929 ERR2915225_17000 ERR2915225_17578 ERR2915225_18115 ERR2915225_18437 ERR2915225_18559 ERR2915225_18886 ERR2915225_18994 ERR2915225_19073 ERR2915225_19322 ERR2915225_19563 ERR2915225_21056 ERR2915225_21960 ERR2915225_22762 ERR2915225_22995 ERR2915225_23729 ERR2915225_25250 ERR2915225_26500 ERR2915225_26939 ERR2915225_27064 ERR2915225_27277 ERR2915225_28542 ERR2915225_28650 ERR2915225_28747 ERR2915225_28791 ERR2915225_29096 ERR2915225_29319 ERR2915225_29858 ERR2915225_30028 ERR2915225_30553 ERR2915225_31190 ERR2915225_31769 ERR2915225_31790 ERR2915225_31807 ERR2915225_32022 ERR2915225_32153 ERR2915225_34041 ERR2915225_34330 ERR2915225_34638 ERR2915225_34669 ERR2915225_34821 ERR2915225_34891 ERR2915225_35011 ERR2915225_35373 ERR2915225_36453 ERR2915225_37047 ERR2915225_37109 ERR2915225_37867 ERR2915225_39337 ERR2915225_39506 ERR2915225_40234 ERR2915225_40477 ERR2915225_43059 ERR2915225_43343 ERR2915225_44232 ERR2915225_44473 ERR2915225_44481 ERR2915225_44674 ERR2915225_45616 ERR2915225_45894 ERR2915225_46147 ERR2915225_46216 ERR2915225_47238 ERR2915225_49358 ERR2915225_50430 ERR2915225_50505 ERR2915226_384 ERR2915226_709 ERR2915226_726 ERR2915226_6971 ERR2915226_8608 ERR2915226_9350 ERR2915226_12739 ERR2915226_12762 ERR2915226_12991 ERR2915226_13366 ERR2915226_13521 ERR2915226_13712 ERR2915226_14343 ERR2915226_15015 ERR2915226_15395 ERR2915226_15424 ERR2915226_15797 ERR2915226_16415 ERR2915226_16995 ERR2915226_17847 ERR2915226_17987 ERR2915226_18041 ERR2915226_18189 ERR2915226_19455 ERR2915226_21560 ERR2915226_21748 ERR2915226_23070 ERR2915226_24225 ERR2915226_26873 ERR2915226_27359 ERR2915226_27589 ERR2915226_28982 ERR2915226_29022 ERR2915226_30783 ERR2915226_30854 ERR2915226_30975 ERR2915226_32046 ERR2915226_32501 ERR2915226_34272 ERR2915226_35351 ERR2915226_35887 ERR2915226_35950 ERR2915226_36451 ERR2915226_36527 ERR2915226_38853 ERR2915226_38864 ERR2915226_39385 ERR2915226_39482 ERR2915226_40913 ERR2915226_41072 ERR2915226_42215 ERR2915226_42858 ERR2915226_43602 ERR2915226_45405 ERR2915226_46118 ERR2915226_46696 ERR2915226_47249 ERR2915226_47499 ERR2915226_48847 ERR2915226_48958 ERR2915228_19455 ERR2915229_725 ERR2915229_1498 ERR2915229_2118 ERR2915229_3499 ERR2915229_4676 ERR2915229_4976 ERR2915229_5406 ERR2915229_5830 ERR2915229_6937 ERR2915229_9330 ERR2915229_10717 ERR2915229_11087 ERR2915229_13079 ERR2915229_13718 ERR2915229_14352 ERR2915229_17636 ERR2915229_20501 ERR2915229_21343 ERR2915229_22734 ERR2915229_23701 ERR2915229_23825 ERR2915229_27552 ERR2915229_28856 ERR2915229_28934 ERR2915229_29990 ERR2915229_30381 ERR2915229_30605 ERR2915229_33213 ERR2915229_34510 ERR2915229_34907 ERR2915229_35580 ERR2915229_35893 ERR2915229_37418 ERR2915229_38101 ERR2915229_39096 ERR2915229_40828 ERR2915229_40992 ERR2915229_42315 ERR2915229_42622 ERR2915229_42655 ERR2915229_43859 ERR2915229_44029 ERR2915229_44885 ERR2915229_45147 ERR2915229_46166 ERR2915229_46224 ERR2915229_47628 ERR2915229_49095 ERR2915230_81 ERR2915230_184 ERR2915230_328 ERR2915230_463 ERR2915230_520 ERR2915230_851 ERR2915230_984 ERR2915230_1133 ERR2915230_1192 ERR2915230_1253 ERR2915230_1283 ERR2915230_1326 ERR2915230_1355 ERR2915230_1513 ERR2915230_1766 ERR2915230_1777 ERR2915230_1784 ERR2915230_1791 ERR2915230_2083 ERR2915230_2097 ERR2915230_2122 ERR2915230_2566 ERR2915230_2674 ERR2915230_2868 ERR2915230_2951 ERR2915230_3076 ERR2915230_3218 ERR2915230_3500 ERR2915230_3601 ERR2915230_3661 ERR2915230_3714 ERR2915230_3812 ERR2915230_3824 ERR2915230_3993 ERR2915230_4002 ERR2915230_4211 ERR2915230_4430 ERR2915230_4683 ERR2915230_4776 ERR2915230_5119 ERR2915230_5411 ERR2915230_5471 ERR2915230_5666 ERR2915230_5813 ERR2915230_5819 ERR2915230_5975 ERR2915230_6132 ERR2915230_6388 ERR2915230_6464 ERR2915230_6469 ERR2915230_6490 ERR2915230_6614 ERR2915230_6723 ERR2915230_7402 ERR2915230_7603 ERR2915230_7914 ERR2915230_8151 ERR2915230_8158 ERR2915230_8190 ERR2915230_8364 ERR2915230_8371 ERR2915230_8483 ERR2915230_8687 ERR2915230_8737 ERR2915230_8894 ERR2915230_9092 ERR2915230_9127 ERR2915230_9211 ERR2915230_9225 ERR2915230_9288 ERR2915230_9431 ERR2915230_9467 ERR2915230_9522 ERR2915230_9525 ERR2915230_9589 ERR2915230_9983 ERR2915230_10026 ERR2915230_10247 ERR2915230_10312 ERR2915230_10339 ERR2915230_10391 ERR2915230_10394 ERR2915230_10458 ERR2915230_10581 ERR2915230_10717 ERR2915230_10761 ERR2915230_11252 ERR2915230_11258 ERR2915230_11525 ERR2915230_11561 ERR2915230_11726 ERR2915230_12105 ERR2915230_12161 ERR2915230_12192 ERR2915230_12307 ERR2915230_12331 ERR2915230_12356 ERR2915230_12392 ERR2915230_12451 ERR2915230_12454 ERR2915230_12535 ERR2915230_12592 ERR2915230_13029 ERR2915230_13283 ERR2915230_13347 ERR2915230_13433 ERR2915230_13572 ERR2915230_13757 ERR2915230_13823 ERR2915230_13979 ERR2915230_14216 ERR2915230_14508 ERR2915230_14631 ERR2915230_14785 ERR2915230_14963 ERR2915230_15067 ERR2915230_15151 ERR2915230_15862 ERR2915230_15884 ERR2915230_15971 ERR2915230_16083 ERR2915230_16224 ERR2915230_16445 ERR2915230_16461 ERR2915230_16481 ERR2915230_16587 ERR2915230_16712 ERR2915230_16734 ERR2915230_16766 ERR2915230_16891 ERR2915230_17161 ERR2915230_17437 ERR2915230_17631 ERR2915230_17660 ERR2915230_17914 ERR2915230_17952 ERR2915230_18260 ERR2915230_18264 ERR2915230_18357 ERR2915230_18537 ERR2915230_18550 ERR2915230_18831 ERR2915230_19019 ERR2915230_19214 ERR2915230_19230 ERR2915230_19457 ERR2915230_19981 ERR2915230_20052 ERR2915230_20116 ERR2915230_20129 ERR2915230_20217 ERR2915230_20226 ERR2915230_20314 ERR2915230_20621 ERR2915230_21163 ERR2915230_21164 ERR2915230_21189 ERR2915230_21613 ERR2915230_21627 ERR2915230_21664 ERR2915230_21719 ERR2915230_21925 ERR2915230_22001 ERR2915230_22310 ERR2915230_22458 ERR2915230_22783 ERR2915230_23020 ERR2915230_23276 ERR2915230_23299 ERR2915230_23597 ERR2915230_23746 ERR2915230_23922 ERR2915230_23993 ERR2915230_24036 ERR2915230_24213 ERR2915230_24276 ERR2915230_24435 ERR2915230_24579 ERR2915230_24607 ERR2915230_24624 ERR2915230_24641 ERR2915230_24668 ERR2915230_24681 ERR2915230_24893 ERR2915230_25468 ERR2915230_25515 ERR2915230_25528 ERR2915230_25564 ERR2915230_25593 ERR2915230_25635 ERR2915230_25852 ERR2915230_25956 ERR2915230_26171 ERR2915230_26499 ERR2915230_26636 ERR2915230_26665 ERR2915230_26848 ERR2915230_26915 ERR2915230_26979 ERR2915230_27282 ERR2915230_27465 ERR2915230_27719 ERR2915230_27818 ERR2915230_27863 ERR2915230_27876 ERR2915230_27903 ERR2915230_28070 ERR2915230_28129 ERR2915230_28187 ERR2915230_28354 ERR2915230_28388 ERR2915230_29017 ERR2915230_29187 ERR2915230_29194 ERR2915230_29504 ERR2915230_30047 ERR2915230_30581 ERR2915230_30920 ERR2915230_31085 ERR2915230_31165 ERR2915230_31312 ERR2915230_31336 ERR2915230_31594 ERR2915230_31649 ERR2915230_31722 ERR2915230_32026 ERR2915230_32039 ERR2915230_32072 ERR2915230_32093 ERR2915230_32120 ERR2915230_32129 ERR2915230_32278 ERR2915230_32333 ERR2915230_32438 ERR2915230_32621 ERR2915230_32794 ERR2915230_32858 ERR2915230_32920 ERR2915230_33218 ERR2915230_33542 ERR2915230_33947 ERR2915230_34083 ERR2915230_34439 ERR2915230_34652 ERR2915230_34758 ERR2915230_34857 ERR2915230_35033 ERR2915230_35063 ERR2915230_35149 ERR2915230_35326 ERR2915230_35336 ERR2915230_35389 ERR2915230_35740 ERR2915230_35898 ERR2915230_36106 ERR2915230_36160 ERR2915230_36392 ERR2915230_36614 ERR2915230_36728 ERR2915230_36829 ERR2915230_37141 ERR2915230_37198 ERR2915230_37420 ERR2915230_37468 ERR2915230_37508 ERR2915230_37731 ERR2915230_37756 ERR2915230_37840 ERR2915230_38274 ERR2915230_38316 ERR2915230_38357 ERR2915230_38541 ERR2915230_38717 ERR2915230_38773 ERR2915230_38839 ERR2915230_38851 ERR2915230_38980 ERR2915230_38981 ERR2915230_39338 ERR2915230_39445 ERR2915230_39623 ERR2915230_39697 ERR2915230_39740 ERR2915230_39853 ERR2915230_40101 ERR2915230_40154 ERR2915230_40332 ERR2915230_40480 ERR2915230_40591 ERR2915230_40607 ERR2915230_40749 ERR2915230_40959 ERR2915230_41517 ERR2915230_41737 ERR2915230_41898 ERR2915230_41931 ERR2915230_41955 ERR2915230_42200 ERR2915230_42328 ERR2915230_42475 ERR2915230_42530 ERR2915230_42927 ERR2915230_43059 ERR2915230_43127 ERR2915230_43309 ERR2915230_43524 ERR2915230_43596 ERR2915230_43744 ERR2915230_43912 ERR2915230_43964 ERR2915230_43965 ERR2915230_44046 ERR2915230_44078 ERR2915230_44337 ERR2915230_44470 ERR2915230_44683 ERR2915230_44721 ERR2915230_44727 ERR2915230_44744 ERR2915230_44885 ERR2915230_44916 ERR2915230_45081 ERR2915230_45341 ERR2915230_45605 ERR2915230_45641 ERR2915230_45918 ERR2915230_46000 ERR2915230_46004 ERR2915230_46056 ERR2915230_46151 ERR2915230_46201 ERR2915230_46529 ERR2915230_46598 ERR2915230_46773 ERR2915230_46792 ERR2915230_47419 ERR2915230_47430 ERR2915230_47711 ERR2915230_47886 ERR2915230_47903 ERR2915230_47998 ERR2915230_48148 ERR2915230_48180 ERR2915230_48221 ERR2915230_48309 ERR2915230_48469 ERR2915230_48558 ERR2915230_48659 ERR2915230_48678 ERR2915230_48789 ERR2915230_48887 ERR2915230_48890 ERR2915230_49158 ERR2915230_49398 ERR2915230_49451 ERR2915231_25 ERR2915231_87 ERR2915231_110 ERR2915231_129 ERR2915231_146 ERR2915231_343 ERR2915231_372 ERR2915231_555 ERR2915231_577 ERR2915231_586 ERR2915231_594 ERR2915231_622 ERR2915231_655 ERR2915231_844 ERR2915231_1005 ERR2915231_1037 ERR2915231_1124 ERR2915231_1171 ERR2915231_1243 ERR2915231_1253 ERR2915231_1425 ERR2915231_1444 ERR2915231_1474 ERR2915231_1947 ERR2915231_1977 ERR2915231_2020 ERR2915231_2145 ERR2915231_2152 ERR2915231_2259 ERR2915231_2417 ERR2915231_2494 ERR2915231_2579 ERR2915231_2614 ERR2915231_2767 ERR2915231_2850 ERR2915231_2889 ERR2915231_2916 ERR2915231_2991 ERR2915231_3128 ERR2915231_3156 ERR2915231_3175 ERR2915231_3186 ERR2915231_3197 ERR2915231_3227 ERR2915231_3323 ERR2915231_3387 ERR2915231_3424 ERR2915231_3944 ERR2915231_3992 ERR2915231_4101 ERR2915231_4132 ERR2915231_4308 ERR2915231_4337 ERR2915231_4390 ERR2915231_4493 ERR2915231_4555 ERR2915231_4570 ERR2915231_4627 ERR2915231_4656 ERR2915231_4697 ERR2915231_4733 ERR2915231_4766 ERR2915231_4798 ERR2915231_4806 ERR2915231_4815 ERR2915231_5049 ERR2915231_5080 ERR2915231_5141 ERR2915231_5243 ERR2915231_5304 ERR2915231_5542 ERR2915231_5655 ERR2915231_7363 ERR2915231_7814 ERR2915231_8216 ERR2915231_8369 ERR2915231_8386 ERR2915231_8537 ERR2915231_8701 ERR2915231_8743 ERR2915231_8807 ERR2915231_8820 ERR2915231_8960 ERR2915231_9037 ERR2915231_9117 ERR2915231_9126 ERR2915231_9217 ERR2915231_9259 ERR2915231_9301 ERR2915231_9399 ERR2915231_9421 ERR2915231_9442 ERR2915231_9455 ERR2915231_9482 ERR2915231_9518 ERR2915231_9519 ERR2915231_9574 ERR2915231_9580 ERR2915231_9734 ERR2915231_9870 ERR2915231_9948 ERR2915231_10280 ERR2915231_10321 ERR2915231_10429 ERR2915231_10621 ERR2915231_10644 ERR2915231_10864 ERR2915231_10966 ERR2915231_11005 ERR2915231_11187 ERR2915231_11257 ERR2915231_11279 ERR2915231_11460 ERR2915231_11692 ERR2915231_11703 ERR2915231_11726 ERR2915231_11855 ERR2915231_11857 ERR2915231_11863 ERR2915231_11933 ERR2915231_12097 ERR2915231_12125 ERR2915231_12223 ERR2915231_12446 ERR2915231_12922 ERR2915231_12996 ERR2915231_13010 ERR2915231_13105 ERR2915231_13106 ERR2915231_13186 ERR2915231_13212 ERR2915231_13234 ERR2915231_13371 ERR2915231_13411 ERR2915231_13422 ERR2915231_13604 ERR2915231_13620 ERR2915231_13786 ERR2915231_13787 ERR2915231_13972 ERR2915231_14131 ERR2915231_14286 ERR2915231_14313 ERR2915231_14314 ERR2915231_14334 ERR2915231_14371 ERR2915231_14389 ERR2915231_14446 ERR2915231_14505 ERR2915231_14514 ERR2915231_14707 ERR2915231_14852 ERR2915231_14909 ERR2915231_15026 ERR2915231_15111 ERR2915231_15269 ERR2915231_15374 ERR2915231_15423 ERR2915231_15545 ERR2915231_15615 ERR2915231_15623 ERR2915231_15816 ERR2915231_15994 ERR2915231_16086 ERR2915231_16924 ERR2915231_16995 ERR2915231_17242 ERR2915231_17265 ERR2915231_17347 ERR2915231_17391 ERR2915231_17630 ERR2915231_17636 ERR2915231_17798 ERR2915231_18055 ERR2915231_18145 ERR2915231_18154 ERR2915231_18170 ERR2915231_18348 ERR2915231_18564 ERR2915231_18574 ERR2915231_18672 ERR2915231_18723 ERR2915231_18811 ERR2915231_18859 ERR2915231_18863 ERR2915231_18888 ERR2915231_18925 ERR2915231_18938 ERR2915231_19002 ERR2915231_19101 ERR2915231_19113 ERR2915231_19210 ERR2915231_19365 ERR2915231_19403 ERR2915231_19447 ERR2915231_19512 ERR2915231_19574 ERR2915231_19725 ERR2915231_19778 ERR2915231_19980 ERR2915231_20061 ERR2915231_20147 ERR2915231_20148 ERR2915231_20240 ERR2915231_20386 ERR2915231_20615 ERR2915231_20676 ERR2915231_20704 ERR2915231_20915 ERR2915231_20923 ERR2915231_20960 ERR2915231_21066 ERR2915231_21085 ERR2915231_21129 ERR2915231_21152 ERR2915231_21155 ERR2915231_21165 ERR2915231_21231 ERR2915231_21442 ERR2915231_21520 ERR2915231_21604 ERR2915231_21858 ERR2915231_21910 ERR2915231_21991 ERR2915231_22073 ERR2915231_22342 ERR2915231_22390 ERR2915231_22584 ERR2915231_22633 ERR2915231_22668 ERR2915231_22775 ERR2915231_23044 ERR2915231_23252 ERR2915231_23297 ERR2915231_23356 ERR2915231_23494 ERR2915231_23649 ERR2915231_23663 ERR2915231_23726 ERR2915231_23812 ERR2915231_23942 ERR2915231_24018 ERR2915231_24160 ERR2915231_24211 ERR2915231_24302 ERR2915231_24355 ERR2915231_24821 ERR2915231_24836 ERR2915231_25065 ERR2915231_25078 ERR2915231_25232 ERR2915231_25341 ERR2915231_25376 ERR2915231_25393 ERR2915231_25450 ERR2915231_25593 ERR2915231_25692 ERR2915231_25697 ERR2915231_25810 ERR2915231_25917 ERR2915231_25983 ERR2915231_25991 ERR2915231_26076 ERR2915231_26083 ERR2915231_26103 ERR2915231_26112 ERR2915231_26142 ERR2915231_26162 ERR2915231_26186 ERR2915231_26201 ERR2915231_26292 ERR2915231_26318 ERR2915231_26327 ERR2915231_26483 ERR2915231_26549 ERR2915231_26622 ERR2915231_26659 ERR2915231_26715 ERR2915231_26769 ERR2915231_26825 ERR2915231_26826 ERR2915231_26859 ERR2915231_27017 ERR2915231_27175 ERR2915231_27236 ERR2915231_27285 ERR2915231_27433 ERR2915231_27499 ERR2915231_27710 ERR2915231_27727 ERR2915231_27734 ERR2915231_27824 ERR2915231_27903 ERR2915231_27941 ERR2915231_28119 ERR2915231_28241 ERR2915231_28341 ERR2915231_28374 ERR2915231_28384 ERR2915231_28606 ERR2915231_28620 ERR2915231_28758 ERR2915231_28770 ERR2915231_28925 ERR2915231_28971 ERR2915231_28999 ERR2915231_29064 ERR2915231_29155 ERR2915231_29186 ERR2915231_29190 ERR2915231_29215 ERR2915231_29260 ERR2915231_29296 ERR2915231_29312 ERR2915231_29318 ERR2915231_29366 ERR2915231_29384 ERR2915231_29412 ERR2915231_29427 ERR2915231_29453 ERR2915231_29517 ERR2915231_29593 ERR2915231_29717 ERR2915231_29818 ERR2915231_29877 ERR2915231_30027 ERR2915231_30064 ERR2915231_30105 ERR2915231_30120 ERR2915231_30132 ERR2915231_30285 ERR2915231_30308 ERR2915231_30349 ERR2915231_30363 ERR2915231_30414 ERR2915231_30425 ERR2915231_30505 ERR2915231_30532 ERR2915231_30625 ERR2915231_30647 ERR2915231_30739 ERR2915231_30904 ERR2915231_31053 ERR2915231_31083 ERR2915231_31105 ERR2915231_31159 ERR2915231_31194 ERR2915231_31365 ERR2915231_31446 ERR2915231_31566 ERR2915231_31628 ERR2915231_31667 ERR2915231_31770 ERR2915231_31834 ERR2915231_31869 ERR2915231_31917 ERR2915231_31980 ERR2915231_32001 ERR2915231_32026 ERR2915231_32076 ERR2915231_32154 ERR2915231_32187 ERR2915231_32202 ERR2915231_32267 ERR2915231_32381 ERR2915231_32465 ERR2915231_32475 ERR2915231_32494 ERR2915231_32576 ERR2915231_32616 ERR2915231_32663 ERR2915231_32851 ERR2915231_32866 ERR2915231_33082 ERR2915231_33124 ERR2915231_33131 ERR2915231_33148 ERR2915231_33193 ERR2915231_33234 ERR2915231_33262 ERR2915231_33282 ERR2915231_33313 ERR2915231_33365 ERR2915231_33374 ERR2915231_33388 ERR2915231_33490 ERR2915231_33516 ERR2915231_33606 ERR2915231_33648 ERR2915231_33718 ERR2915231_33758 ERR2915231_33848 ERR2915231_34028 ERR2915231_34208 ERR2915231_34436 ERR2915231_34595 ERR2915231_34721 ERR2915231_34782 ERR2915231_34814 ERR2915231_34968 ERR2915231_34995 ERR2915231_35083 ERR2915231_35141 ERR2915231_35203 ERR2915231_35215 ERR2915231_35418 ERR2915231_35594 ERR2915231_35741 ERR2915231_35895 ERR2915231_35896 ERR2915231_36041 ERR2915231_36121 ERR2915231_36669 ERR2915231_36678 ERR2915231_36693 ERR2915231_36789 ERR2915231_36806 ERR2915231_36891 ERR2915231_36959 ERR2915231_36966 ERR2915231_37091 ERR2915231_37218 ERR2915231_37306 ERR2915231_37309 ERR2915231_37478 ERR2915231_37537 ERR2915231_37717 ERR2915231_37862 ERR2915231_38061 ERR2915231_38085 ERR2915231_38092 ERR2915231_38096 ERR2915231_38101 ERR2915231_38179 ERR2915231_38248 ERR2915231_38432 ERR2915231_38480 ERR2915231_38514 ERR2915231_38536 ERR2915231_38753 ERR2915231_38859 ERR2915231_39041 ERR2915231_39202 ERR2915231_39234 ERR2915231_39305 ERR2915231_39565 ERR2915231_39621 ERR2915231_39783 ERR2915231_39964 ERR2915231_40067 ERR2915231_40073 ERR2915231_40315 ERR2915231_40358 ERR2915231_40550 ERR2915231_40618 ERR2915231_40712 ERR2915231_40765 ERR2915231_40767 ERR2915231_40830 ERR2915231_40905 ERR2915231_40961 ERR2915231_41018 ERR2915231_41080 ERR2915231_41226 ERR2915231_41261 ERR2915231_41291 ERR2915231_41308 ERR2915231_41401 ERR2915231_41443 ERR2915231_41482 ERR2915231_41493 ERR2915231_41528 ERR2915231_41533 ERR2915231_41552 ERR2915231_41713 ERR2915231_41748 ERR2915231_41927 ERR2915231_41929 ERR2915231_41989 ERR2915231_41992 ERR2915231_42192 ERR2915231_42276 ERR2915231_42603 ERR2915231_42694 ERR2915231_42752 ERR2915231_43256 ERR2915231_43482 ERR2915231_43576 ERR2915231_43834 ERR2915231_44041 ERR2915231_44097 ERR2915231_44168 ERR2915231_44336 ERR2915231_44394 ERR2915231_44441 ERR2915231_44794 ERR2915231_44797 ERR2915231_44860 ERR2915231_44905 ERR2915231_45062 ERR2915231_45087 ERR2915231_45105 ERR2915231_45194 ERR2915231_45220 ERR2915231_45318 ERR2915231_45337 ERR2915231_45351 ERR2915231_45359 ERR2915231_45552 ERR2915231_45561 ERR2915231_45636 ERR2915231_45653 ERR2915231_45679 ERR2915231_45697 ERR2915231_45742 ERR2915231_45809 ERR2915231_45898 ERR2915231_46006 ERR2915231_46042 ERR2915231_46070 ERR2915231_46117 ERR2915231_46146 ERR2915231_46166 ERR2915231_46236 ERR2915231_46335 ERR2915231_46462 ERR2915231_46469 ERR2915231_48476 ERR2915231_48581 ERR2915231_48693 ERR2915231_48828 ERR2915231_48903 ERR2915231_49041 ERR2915231_49167 ERR2915231_49182 ERR2915231_49248 ERR2915231_49347 ERR2915231_49489 ERR2915231_49607 ERR2915231_49695 ERR2915231_49704 ERR2915231_49712 ERR2915231_49727 ERR2915231_49860 ERR2915231_49969 ERR2915231_50082 ERR2915231_50263 ERR2915231_50479 ERR2915231_50505 ERR2915231_50539 ERR2915232_443 ERR2915232_471 ERR2915232_1329 ERR2915232_2267 ERR2915232_2274 ERR2915232_2559 ERR2915232_3954 ERR2915232_4063 ERR2915232_4205 ERR2915232_4503 ERR2915232_4926 ERR2915232_4949 ERR2915232_5455 ERR2915232_5527 ERR2915232_5651 ERR2915232_5770 ERR2915232_6578 ERR2915232_6677 ERR2915232_8193 ERR2915232_8327 ERR2915232_8616 ERR2915232_10252 ERR2915232_11547 ERR2915232_11744 ERR2915232_11822 ERR2915232_12988 ERR2915232_13539 ERR2915232_14648 ERR2915232_15257 ERR2915232_15843 ERR2915232_16556 ERR2915232_16849 ERR2915232_17438 ERR2915232_17842 ERR2915232_18081 ERR2915232_18124 ERR2915232_19917 ERR2915232_19954 ERR2915232_20795 ERR2915232_21139 ERR2915232_22040 ERR2915232_22129 ERR2915232_22358 ERR2915232_22531 ERR2915232_22621 ERR2915232_23205 ERR2915232_23360 ERR2915232_23381 ERR2915232_23530 ERR2915232_23703 ERR2915232_24288 ERR2915232_24867 ERR2915232_25440 ERR2915232_25846 ERR2915232_26516 ERR2915232_26548 ERR2915232_27775 ERR2915232_27778 ERR2915232_27807 ERR2915232_27923 ERR2915232_28083 ERR2915232_28223 ERR2915232_28330 ERR2915232_30315 ERR2915232_30862 ERR2915232_31231 ERR2915232_31345 ERR2915232_31362 ERR2915232_31442 ERR2915232_32139 ERR2915232_32188 ERR2915232_33141 ERR2915232_33402 ERR2915232_33821 ERR2915232_34231 ERR2915232_34657 ERR2915232_35141 ERR2915232_36216 ERR2915232_37503 ERR2915232_37628 ERR2915232_39008 ERR2915232_40085 ERR2915232_40297 ERR2915232_41034 ERR2915232_41178 ERR2915232_41385 ERR2915232_42267 ERR2915232_42404 ERR2915232_42698 ERR2915232_42703 ERR2915232_42817 ERR2915232_44124 ERR2915232_44225 ERR2915232_44280 ERR2915232_45322 ERR2915232_45332 ERR2915232_45640 ERR2915232_48380 ERR2915232_48860 ERR2915232_48980 ERR2915232_49267 ERR2915233_653 ERR2915233_1048 ERR2915233_1818 ERR2915233_2387 ERR2915233_2412 ERR2915233_2422 ERR2915233_2566 ERR2915233_2956 ERR2915233_3050 ERR2915233_3511 ERR2915233_6272 ERR2915233_7073 ERR2915233_7094 ERR2915233_7284 ERR2915233_8098 ERR2915233_8522 ERR2915233_8580 ERR2915233_8634 ERR2915233_8928 ERR2915233_9011 ERR2915233_9415 ERR2915233_9780 ERR2915233_10590 ERR2915233_10820 ERR2915233_11144 ERR2915233_12071 ERR2915233_12416 ERR2915233_13078 ERR2915233_13742 ERR2915233_14122 ERR2915233_14179 ERR2915233_14308 ERR2915233_14805 ERR2915233_15752 ERR2915233_15996 ERR2915233_16292 ERR2915233_16724 ERR2915233_17061 ERR2915233_17109 ERR2915233_17399 ERR2915233_17793 ERR2915233_18136 ERR2915233_18903 ERR2915233_19006 ERR2915233_20310 ERR2915233_21618 ERR2915233_21685 ERR2915233_22775 ERR2915233_22873 ERR2915233_24012 ERR2915233_24358 ERR2915233_24364 ERR2915233_24972 ERR2915233_25127 ERR2915233_25395 ERR2915233_25861 ERR2915233_25953 ERR2915233_26061 ERR2915233_26533 ERR2915233_26894 ERR2915233_27682 ERR2915233_27775 ERR2915233_28122 ERR2915233_28544 ERR2915233_28580 ERR2915233_30055 ERR2915233_31195 ERR2915233_32442 ERR2915233_32477 ERR2915233_35105 ERR2915233_35124 ERR2915233_35154 ERR2915233_35217 ERR2915233_35247 ERR2915233_35653 ERR2915233_35957 ERR2915233_36187 ERR2915233_36694 ERR2915233_36847 ERR2915233_38687 ERR2915233_39051 ERR2915233_39287 ERR2915233_39780 ERR2915233_40328 ERR2915233_40379 ERR2915233_41743 ERR2915233_41867 ERR2915233_41885 ERR2915233_41963 ERR2915233_42020 ERR2915233_42144 ERR2915233_42530 ERR2915233_42811 ERR2915233_43137 ERR2915233_45141 ERR2915233_46440 ERR2915233_46635 ERR2915233_46992 ERR2915233_47032 ERR2915233_47688 ERR2915233_47802 ERR2915233_48211 ERR2915233_48627 ERR2915233_48739 ERR2915233_49413 ERR2915233_49440 ERR2915233_49762 ERR2915234_290 ERR2915234_316 ERR2915234_345 ERR2915234_438 ERR2915234_660 ERR2915234_700 ERR2915234_771 ERR2915234_1041 ERR2915234_1055 ERR2915234_1115 ERR2915234_1201 ERR2915234_3734 ERR2915234_3794 ERR2915234_3931 ERR2915234_4151 ERR2915234_4551 ERR2915234_5031 ERR2915234_5149 ERR2915234_5248 ERR2915234_5685 ERR2915234_5706 ERR2915234_7502 ERR2915234_7622 ERR2915234_7697 ERR2915234_7703 ERR2915234_7767 ERR2915234_7783 ERR2915234_8085 ERR2915234_8286 ERR2915234_8404 ERR2915234_8819 ERR2915234_9120 ERR2915234_13344 ERR2915234_13795 ERR2915234_13820 ERR2915234_13870 ERR2915234_14072 ERR2915234_14424 ERR2915234_14474 ERR2915234_14520 ERR2915234_15215 ERR2915234_15310 ERR2915234_16035 ERR2915234_16168 ERR2915234_16251 ERR2915234_16925 ERR2915234_16966 ERR2915234_17186 ERR2915234_17587 ERR2915234_17734 ERR2915234_17943 ERR2915234_18034 ERR2915234_18041 ERR2915234_18364 ERR2915234_18377 ERR2915234_18388 ERR2915234_18391 ERR2915234_18627 ERR2915234_18913 ERR2915234_18923 ERR2915234_19359 ERR2915234_19615 ERR2915234_19726 ERR2915234_19742 ERR2915234_19889 ERR2915234_20165 ERR2915234_20205 ERR2915234_20337 ERR2915234_20354 ERR2915234_20711 ERR2915234_20761 ERR2915234_21183 ERR2915234_21200 ERR2915234_21327 ERR2915234_21442 ERR2915234_21813 ERR2915234_21935 ERR2915234_22035 ERR2915234_22131 ERR2915234_22349 ERR2915234_22361 ERR2915234_22536 ERR2915234_22564 ERR2915234_22639 ERR2915234_22656 ERR2915234_22749 ERR2915234_22761 ERR2915234_23036 ERR2915234_23041 ERR2915234_23324 ERR2915234_23409 ERR2915234_23458 ERR2915234_23467 ERR2915234_23596 ERR2915234_23631 ERR2915234_23770 ERR2915234_23794 ERR2915234_23934 ERR2915234_24183 ERR2915234_24186 ERR2915234_24215 ERR2915234_24380 ERR2915234_24399 ERR2915234_24793 ERR2915234_24837 ERR2915234_25029 ERR2915234_25137 ERR2915234_25468 ERR2915234_25492 ERR2915234_25600 ERR2915234_25616 ERR2915234_25955 ERR2915234_26067 ERR2915234_26272 ERR2915234_26882 ERR2915234_28016 ERR2915234_28148 ERR2915234_28367 ERR2915234_28752 ERR2915234_29010 ERR2915234_29789 ERR2915234_29790 ERR2915234_30062 ERR2915234_30248 ERR2915234_30269 ERR2915234_30424 ERR2915234_30443 ERR2915234_30672 ERR2915234_30900 ERR2915234_30993 ERR2915234_31047 ERR2915234_31478 ERR2915234_31487 ERR2915234_31792 ERR2915234_31814 ERR2915234_31825 ERR2915234_31952 ERR2915234_32004 ERR2915234_32188 ERR2915234_32665 ERR2915234_32726 ERR2915234_32782 ERR2915234_32886 ERR2915234_32908 ERR2915234_33030 ERR2915234_33156 ERR2915234_33248 ERR2915234_33338 ERR2915234_33640 ERR2915234_34225 ERR2915234_34859 ERR2915234_35004 ERR2915234_35026 ERR2915234_35099 ERR2915234_35187 ERR2915234_35471 ERR2915234_36098 ERR2915234_36297 ERR2915234_36837 ERR2915234_37009 ERR2915234_37409 ERR2915234_37483 ERR2915234_37720 ERR2915234_38085 ERR2915234_38112 ERR2915234_38603 ERR2915234_38628 ERR2915234_38705 ERR2915234_39042 ERR2915234_39143 ERR2915234_39145 ERR2915234_39188 ERR2915234_39232 ERR2915234_39313 ERR2915234_39397 ERR2915234_39524 ERR2915234_39641 ERR2915234_39668 ERR2915234_39687 ERR2915234_40025 ERR2915234_40101 ERR2915234_40331 ERR2915234_40465 ERR2915234_40541 ERR2915234_41078 ERR2915234_41131 ERR2915234_41233 ERR2915234_41326 ERR2915234_41934 ERR2915234_42004 ERR2915234_42038 ERR2915234_42072 ERR2915234_42359 ERR2915234_42864 ERR2915234_42913 ERR2915234_43005 ERR2915234_43106 ERR2915234_43266 ERR2915234_43446 ERR2915234_43457 ERR2915234_43779 ERR2915234_43920 ERR2915234_44357 ERR2915234_44442 ERR2915234_44451 ERR2915234_44738 ERR2915234_44770 ERR2915234_44911 ERR2915234_45100 ERR2915234_45132 ERR2915234_45150 ERR2915234_45197 ERR2915234_45262 ERR2915234_45407 ERR2915234_45544 ERR2915234_45586 ERR2915234_45658 ERR2915234_45713 ERR2915234_45932 ERR2915234_45950 ERR2915234_45962 ERR2915234_46042 ERR2915234_46072 ERR2915234_46170 ERR2915234_46403 ERR2915234_46582 ERR2915234_46587 ERR2915234_46608 ERR2915234_46630 ERR2915234_46663 ERR2915234_47030 ERR2915234_47099 ERR2915234_47324 ERR2915234_47339 ERR2915234_47394 ERR2915234_47545 ERR2915234_47668 ERR2915234_47814 ERR2915234_47899 ERR2915234_47945 ERR2915234_48131 ERR2915234_48439 ERR2915234_48581 ERR2915234_48671 ERR2915234_48888 ERR2915234_48917 ERR2915234_49191 ERR2915234_49312 ERR2915234_49450 ERR2915234_49674 ERR2915234_49714 ERR2915234_49930 ERR2915234_50251 ERR2915234_50330 ERR2915239_13204 ERR2915239_48557 ERR2915240_15082 ERR2915241_222 ERR2915241_690 ERR2915241_7484 ERR2915241_33595 ERR2915241_34858 ERR2915242_1183 ERR2915242_7249 ERR2915242_11779 ERR2915242_17539 ERR2915242_23783 ERR2915242_29034 ERR2915242_37498 ERR2915242_43842 ERR2915242_47186 ERR2915242_49148 ERR2915243_4316 ERR2915243_17546 ERR2915243_19172 ERR2915243_27664 ERR2915243_34050 ERR2915243_35969 ERR2915243_37029 ERR2915243_42717 ERR2915243_43857 ERR2915244_29 ERR2915244_176 ERR2915244_196 ERR2915244_210 ERR2915244_380 ERR2915244_1084 ERR2915244_1356 ERR2915244_1571 ERR2915244_1692 ERR2915244_2399 ERR2915244_2529 ERR2915244_2551 ERR2915244_2954 ERR2915244_3071 ERR2915244_3203 ERR2915244_3906 ERR2915244_4144 ERR2915244_4231 ERR2915244_4405 ERR2915244_4443 ERR2915244_5132 ERR2915244_5495 ERR2915244_5576 ERR2915244_5596 ERR2915244_5781 ERR2915244_5828 ERR2915244_6298 ERR2915244_6453 ERR2915244_6456 ERR2915244_6520 ERR2915244_6651 ERR2915244_6705 ERR2915244_6742 ERR2915244_6927 ERR2915244_7227 ERR2915244_7359 ERR2915244_7393 ERR2915244_7473 ERR2915244_7564 ERR2915244_7693 ERR2915244_7959 ERR2915244_8249 ERR2915244_8363 ERR2915244_8541 ERR2915244_8557 ERR2915244_8726 ERR2915244_8757 ERR2915244_8952 ERR2915244_9218 ERR2915244_9740 ERR2915244_9935 ERR2915244_10900 ERR2915244_11323 ERR2915244_11650 ERR2915244_11681 ERR2915244_11787 ERR2915244_11896 ERR2915244_12082 ERR2915244_12174 ERR2915244_12436 ERR2915244_12502 ERR2915244_12980 ERR2915244_13120 ERR2915244_13273 ERR2915244_13423 ERR2915244_13657 ERR2915244_13972 ERR2915244_14187 ERR2915244_14292 ERR2915244_14937 ERR2915244_14957 ERR2915244_14989 ERR2915244_15823 ERR2915244_15893 ERR2915244_15941 ERR2915244_16180 ERR2915244_16488 ERR2915244_16881 ERR2915244_17040 ERR2915244_17059 ERR2915244_17094 ERR2915244_17204 ERR2915244_17352 ERR2915244_17572 ERR2915244_17741 ERR2915244_17758 ERR2915244_17887 ERR2915244_18221 ERR2915244_18235 ERR2915244_18443 ERR2915244_19017 ERR2915244_19026 ERR2915244_19100 ERR2915244_19262 ERR2915244_19543 ERR2915244_19719 ERR2915244_19812 ERR2915244_19925 ERR2915244_20399 ERR2915244_20532 ERR2915244_20559 ERR2915244_20666 ERR2915244_20790 ERR2915244_21116 ERR2915244_21249 ERR2915244_21415 ERR2915244_21428 ERR2915244_21614 ERR2915244_21638 ERR2915244_22036 ERR2915244_22282 ERR2915244_22759 ERR2915244_23114 ERR2915244_24548 ERR2915244_24814 ERR2915244_24877 ERR2915244_25526 ERR2915244_25536 ERR2915244_25641 ERR2915244_25812 ERR2915244_25827 ERR2915244_26092 ERR2915244_26204 ERR2915244_26274 ERR2915244_26399 ERR2915244_26555 ERR2915244_27094 ERR2915244_27097 ERR2915244_27639 ERR2915244_28007 ERR2915244_28264 ERR2915244_28842 ERR2915244_28925 ERR2915244_28983 ERR2915244_29028 ERR2915244_29300 ERR2915244_29346 ERR2915244_29535 ERR2915244_29746 ERR2915244_29786 ERR2915244_30134 ERR2915244_30157 ERR2915244_30269 ERR2915244_30424 ERR2915244_30430 ERR2915244_30463 ERR2915244_30469 ERR2915244_30500 ERR2915244_32163 ERR2915244_32468 ERR2915244_32625 ERR2915244_32676 ERR2915244_32725 ERR2915244_33370 ERR2915244_33388 ERR2915244_33453 ERR2915244_33487 ERR2915244_33909 ERR2915244_34274 ERR2915244_34363 ERR2915244_34413 ERR2915244_34750 ERR2915244_34865 ERR2915244_34890 ERR2915244_34906 ERR2915244_35534 ERR2915244_35572 ERR2915244_35915 ERR2915244_36080 ERR2915244_36550 ERR2915244_37050 ERR2915244_38049 ERR2915244_38233 ERR2915244_38471 ERR2915244_38512 ERR2915244_38807 ERR2915244_39119 ERR2915244_39181 ERR2915244_39336 ERR2915244_39434 ERR2915244_39728 ERR2915244_40010 ERR2915244_40310 ERR2915244_40594 ERR2915244_40644 ERR2915244_41254 ERR2915244_41269 ERR2915244_41353 ERR2915244_41626 ERR2915244_41762 ERR2915244_41859 ERR2915244_41998 ERR2915244_42094 ERR2915244_42108 ERR2915244_42167 ERR2915244_42235 ERR2915244_42238 ERR2915244_42268 ERR2915244_42321 ERR2915244_42473 ERR2915244_42564 ERR2915244_42626 ERR2915244_42636 ERR2915244_42729 ERR2915244_42882 ERR2915244_43526 ERR2915244_43726 ERR2915244_43881 ERR2915244_43997 ERR2915244_44072 ERR2915244_44121 ERR2915244_44128 ERR2915244_44185 ERR2915244_44457 ERR2915244_44911 ERR2915244_44945 ERR2915244_45225 ERR2915244_45603 ERR2915244_45903 ERR2915244_46176 ERR2915244_46187 ERR2915244_46391 ERR2915244_46728 ERR2915244_46954 ERR2915244_47024 ERR2915244_47090 ERR2915244_47268 ERR2915244_47470 ERR2915244_47494 ERR2915244_47775 ERR2915244_47912 ERR2915244_47951 ERR2915244_48466 ERR2915244_49248 ERR2915244_49331 ERR2915244_49393 ERR2915244_49542 ERR2915246_37535 ERR2915249_750 ERR2915249_6887 ERR2915249_7264 ERR2915249_7451 ERR2915249_8077 ERR2915249_10026 ERR2915249_16111 ERR2915249_18975 ERR2915249_19791 ERR2915249_20492 ERR2915249_24065 ERR2915249_24292 ERR2915249_24972 ERR2915249_25888 ERR2915249_27442 ERR2915249_28520 ERR2915249_29298 ERR2915249_33275 ERR2915249_34614 ERR2915249_34701 ERR2915249_35752 ERR2915249_38428 ERR2915249_43385 ERR2915249_44170 ERR2915249_44752 ERR2915249_45566 ERR2915249_46415 ERR2915249_48442 ERR2915250_7995 ERR2915250_17816 ERR2915250_17885 ERR2915250_22575 ERR2915250_36438 ERR2915250_41209 ERR2915250_44993 ERR2915251_187 ERR2915251_15400 ERR2915251_18919 ERR2915251_43163 ERR2915251_48851 ERR2915252_149 ERR2915252_8210 ERR2915252_19737 ERR2915252_21081 ERR2915252_24909 ERR2915252_34337 ERR2915252_36949 ERR2915252_44864 ERR2915254_27003 ERR2915254_42087 ERR2915254_45840 ERR2915207_2205 ERR2915207_2854 ERR2915207_3055 ERR2915207_3242 ERR2915207_4047 ERR2915207_4422 ERR2915207_4512 ERR2915207_4518 ERR2915207_4813 ERR2915207_4827 ERR2915207_6148 ERR2915207_8594 ERR2915207_8808 ERR2915207_9135 ERR2915207_10025 ERR2915207_10497 ERR2915207_11144 ERR2915207_12236 ERR2915207_12238 ERR2915207_13062 ERR2915207_13660 ERR2915207_14392 ERR2915207_14492 ERR2915207_14621 ERR2915207_14634 ERR2915207_15798 ERR2915207_16627 ERR2915207_16684 ERR2915207_18015 ERR2915207_18288 ERR2915207_18462 ERR2915207_18803 ERR2915207_19212 ERR2915207_19234 ERR2915207_19526 ERR2915207_19534 ERR2915207_19816 ERR2915207_20440 ERR2915207_22685 ERR2915207_23736 ERR2915207_25319 ERR2915207_25771 ERR2915207_25843 ERR2915207_28048 ERR2915207_28272 ERR2915207_28529 ERR2915207_29363 ERR2915207_29609 ERR2915207_30034 ERR2915207_31203 ERR2915207_31998 ERR2915207_32390 ERR2915207_32749 ERR2915207_33887 ERR2915207_34849 ERR2915207_34934 ERR2915207_35427 ERR2915207_36316 ERR2915207_36489 ERR2915207_36902 ERR2915207_37225 ERR2915207_38072 ERR2915207_39668 ERR2915207_39698 ERR2915207_39761 ERR2915207_39853 ERR2915207_40600 ERR2915207_40650 ERR2915207_40708 ERR2915207_41478 ERR2915207_41512 ERR2915207_41606 ERR2915207_41692 ERR2915207_41939 ERR2915207_42106 ERR2915207_42140 ERR2915207_42592 ERR2915207_44945 ERR2915207_45565 ERR2915207_47694 ERR2915207_48224 ERR2915207_48229 ERR2915207_48826 ERR2915207_49011 ERR2915208_7973 ERR2915208_9452 ERR2915208_10563 ERR2915208_10708 ERR2915208_13185 ERR2915208_13252 ERR2915208_15445 ERR2915208_15668 ERR2915208_16803 ERR2915208_19226 ERR2915208_20767 ERR2915208_21766 ERR2915208_26833 ERR2915208_29827 ERR2915208_29962 ERR2915208_29985 ERR2915208_30514 ERR2915208_30964 ERR2915208_31426 ERR2915208_32322 ERR2915208_37011 ERR2915208_42540 ERR2915208_42960 ERR2915208_43713 ERR2915208_43950 ERR2915208_44137 ERR2915208_44534 ERR2915208_44953 ERR2915208_47454 ERR2915208_48102 ERR2915209_1279 ERR2915209_3229 ERR2915209_12111 ERR2915209_13844 ERR2915209_15736 ERR2915209_16180 ERR2915209_19463 ERR2915209_24123 ERR2915209_24242 ERR2915209_24802 ERR2915209_25639 ERR2915209_34986 ERR2915209_35139 ERR2915209_35822 ERR2915209_43956 ERR2915209_47027 ERR2915210_501 ERR2915210_529 ERR2915210_670 ERR2915210_1539 ERR2915210_1568 ERR2915210_1832 ERR2915210_1878 ERR2915210_1897 ERR2915210_1901 ERR2915210_1935 ERR2915210_2866 ERR2915210_3180 ERR2915210_3273 ERR2915210_3495 ERR2915210_3672 ERR2915210_3787 ERR2915210_3936 ERR2915210_4021 ERR2915210_4051 ERR2915210_4198 ERR2915210_5104 ERR2915210_5144 ERR2915210_5223 ERR2915210_5802 ERR2915210_6039 ERR2915210_6080 ERR2915210_6181 ERR2915210_6187 ERR2915210_6238 ERR2915210_6634 ERR2915210_6989 ERR2915210_7796 ERR2915210_8779 ERR2915210_8948 ERR2915210_9227 ERR2915210_9651 ERR2915210_10001 ERR2915210_10102 ERR2915210_10115 ERR2915210_10278 ERR2915210_11325 ERR2915210_11639 ERR2915210_11934 ERR2915210_12075 ERR2915210_12098 ERR2915210_12151 ERR2915210_12341 ERR2915210_12374 ERR2915210_12822 ERR2915210_12946 ERR2915210_13092 ERR2915210_13247 ERR2915210_13667 ERR2915210_14132 ERR2915210_14327 ERR2915210_15136 ERR2915210_15810 ERR2915210_16154 ERR2915210_16224 ERR2915210_16624 ERR2915210_17009 ERR2915210_17188 ERR2915210_17241 ERR2915210_17522 ERR2915210_17954 ERR2915210_17979 ERR2915210_18016 ERR2915210_18741 ERR2915210_18818 ERR2915210_18977 ERR2915210_19267 ERR2915210_19818 ERR2915210_20531 ERR2915210_20686 ERR2915210_21206 ERR2915210_21676 ERR2915210_21721 ERR2915210_22854 ERR2915210_23135 ERR2915210_24114 ERR2915210_24586 ERR2915210_24599 ERR2915210_24665 ERR2915210_25823 ERR2915210_26144 ERR2915210_26223 ERR2915210_26358 ERR2915210_27091 ERR2915210_27109 ERR2915210_27202 ERR2915210_27675 ERR2915210_27967 ERR2915210_28130 ERR2915210_28185 ERR2915210_28295 ERR2915210_29145 ERR2915210_29354 ERR2915210_29834 ERR2915210_30184 ERR2915210_30298 ERR2915210_30512 ERR2915210_30570 ERR2915210_30571 ERR2915210_30587 ERR2915210_30693 ERR2915210_30825 ERR2915210_30999 ERR2915210_31116 ERR2915210_31205 ERR2915210_31776 ERR2915210_31782 ERR2915210_31806 ERR2915210_31817 ERR2915210_32002 ERR2915210_33007 ERR2915210_33185 ERR2915210_33193 ERR2915210_33225 ERR2915210_33565 ERR2915210_34140 ERR2915210_34365 ERR2915210_34369 ERR2915210_34856 ERR2915210_35061 ERR2915210_35700 ERR2915210_35999 ERR2915210_36188 ERR2915210_36214 ERR2915210_36568 ERR2915210_37128 ERR2915210_37131 ERR2915210_37666 ERR2915210_37847 ERR2915210_38155 ERR2915210_38506 ERR2915210_39102 ERR2915210_39682 ERR2915210_40092 ERR2915210_41360 ERR2915210_41577 ERR2915210_41923 ERR2915210_42240 ERR2915210_42326 ERR2915210_42385 ERR2915210_42589 ERR2915210_42889 ERR2915210_43112 ERR2915210_43323 ERR2915210_43497 ERR2915210_44047 ERR2915210_44631 ERR2915210_45371 ERR2915210_45483 ERR2915210_45864 ERR2915210_46321 ERR2915210_46701 ERR2915210_46747 ERR2915210_46849 ERR2915210_47553 ERR2915210_47787 ERR2915210_47962 ERR2915210_48261 ERR2915210_49334 ERR2915210_49412 ERR2915211_4066 ERR2915211_5932 ERR2915211_22080 ERR2915211_24243 ERR2915211_30559 ERR2915211_38838 ERR2915211_45795 ERR2915211_46367 ERR2915212_170 ERR2915212_447 ERR2915212_753 ERR2915212_911 ERR2915212_1299 ERR2915212_1759 ERR2915212_1882 ERR2915212_2095 ERR2915212_2840 ERR2915212_2945 ERR2915212_3008 ERR2915212_3033 ERR2915212_3117 ERR2915212_3674 ERR2915212_3810 ERR2915212_4063 ERR2915212_5189 ERR2915212_5469 ERR2915212_5793 ERR2915212_5811 ERR2915212_5875 ERR2915212_6415 ERR2915212_6632 ERR2915212_6721 ERR2915212_7047 ERR2915212_7122 ERR2915212_7165 ERR2915212_7225 ERR2915212_7322 ERR2915212_7705 ERR2915212_8182 ERR2915212_8244 ERR2915212_8307 ERR2915212_8431 ERR2915212_8627 ERR2915212_8911 ERR2915212_9199 ERR2915212_9533 ERR2915212_9662 ERR2915212_10482 ERR2915212_10580 ERR2915212_11126 ERR2915212_11197 ERR2915212_11359 ERR2915212_11491 ERR2915212_11504 ERR2915212_12922 ERR2915212_13315 ERR2915212_14081 ERR2915212_14570 ERR2915212_15273 ERR2915212_15299 ERR2915212_16369 ERR2915212_17433 ERR2915212_17758 ERR2915212_17926 ERR2915212_18297 ERR2915212_18307 ERR2915212_18405 ERR2915212_18932 ERR2915212_19129 ERR2915212_19217 ERR2915212_19575 ERR2915212_19857 ERR2915212_20162 ERR2915212_20497 ERR2915212_21333 ERR2915212_22472 ERR2915212_23037 ERR2915212_23062 ERR2915212_23110 ERR2915212_23283 ERR2915212_23399 ERR2915212_23619 ERR2915212_23739 ERR2915212_23802 ERR2915212_23882 ERR2915212_24371 ERR2915212_24658 ERR2915212_24723 ERR2915212_24844 ERR2915212_24872 ERR2915212_25012 ERR2915212_25281 ERR2915212_25755 ERR2915212_26067 ERR2915212_26213 ERR2915212_26916 ERR2915212_27180 ERR2915212_27219 ERR2915212_27246 ERR2915212_28268 ERR2915212_28590 ERR2915212_29201 ERR2915212_29431 ERR2915212_29606 ERR2915212_30194 ERR2915212_30615 ERR2915212_31073 ERR2915212_31200 ERR2915212_31316 ERR2915212_32298 ERR2915212_32659 ERR2915212_32724 ERR2915212_32877 ERR2915212_32886 ERR2915212_33038 ERR2915212_33470 ERR2915212_34209 ERR2915212_34491 ERR2915212_35554 ERR2915212_35610 ERR2915212_35681 ERR2915212_35986 ERR2915212_36508 ERR2915212_36583 ERR2915212_36815 ERR2915212_36944 ERR2915212_37115 ERR2915212_37379 ERR2915212_37638 ERR2915212_38288 ERR2915212_38973 ERR2915212_39274 ERR2915212_39488 ERR2915212_39843 ERR2915212_40260 ERR2915212_40486 ERR2915212_41496 ERR2915212_42923 ERR2915212_43129 ERR2915212_43267 ERR2915212_43506 ERR2915212_43551 ERR2915212_43719 ERR2915212_44081 ERR2915212_44556 ERR2915212_44847 ERR2915212_45040 ERR2915212_45158 ERR2915212_45221 ERR2915212_45421 ERR2915212_45451 ERR2915212_45653 ERR2915212_45746 ERR2915212_45823 ERR2915212_46221 ERR2915212_46359 ERR2915212_46449 ERR2915212_46451 ERR2915212_46533 ERR2915212_46927 ERR2915212_47366 ERR2915212_47725 ERR2915212_48449 ERR2915213_5835 ERR2915213_5869 ERR2915213_6318 ERR2915213_7257 ERR2915213_11155 ERR2915213_11573 ERR2915213_13054 ERR2915213_13801 ERR2915213_14793 ERR2915213_15595 ERR2915213_18095 ERR2915213_18682 ERR2915213_20011 ERR2915213_21619 ERR2915213_21841 ERR2915213_26215 ERR2915213_33184 ERR2915213_33712 ERR2915213_33863 ERR2915213_34231 ERR2915213_34358 ERR2915213_34987 ERR2915213_38782 ERR2915213_39560 ERR2915213_40544 ERR2915213_42849 ERR2915213_43368 ERR2915213_46104 ERR2915213_46338 ERR2915213_49717 ERR2915214_1445 ERR2915214_8469 ERR2915214_9073 ERR2915214_16357 ERR2915214_16968 ERR2915214_20385 ERR2915214_21047 ERR2915214_21294 ERR2915214_22848 ERR2915214_25685 ERR2915214_29566 ERR2915214_30577 ERR2915214_31247 ERR2915214_33787 ERR2915214_34448 ERR2915214_34558 ERR2915214_36110 ERR2915214_40542 ERR2915214_40945 ERR2915215_204 ERR2915215_635 ERR2915215_818 ERR2915215_1676 ERR2915215_1684 ERR2915215_2493 ERR2915215_5575 ERR2915215_5637 ERR2915215_5680 ERR2915215_5706 ERR2915215_6048 ERR2915215_6486 ERR2915215_6513 ERR2915215_6817 ERR2915215_6906 ERR2915215_7354 ERR2915215_7726 ERR2915215_7837 ERR2915215_9314 ERR2915215_9594 ERR2915215_9612 ERR2915215_9778 ERR2915215_10161 ERR2915215_10352 ERR2915215_10594 ERR2915215_10640 ERR2915215_10663 ERR2915215_10841 ERR2915215_11116 ERR2915215_11183 ERR2915215_11303 ERR2915215_11895 ERR2915215_11908 ERR2915215_12063 ERR2915215_12112 ERR2915215_12309 ERR2915215_13239 ERR2915215_13426 ERR2915215_14062 ERR2915215_14835 ERR2915215_14884 ERR2915215_15301 ERR2915215_15369 ERR2915215_15592 ERR2915215_16045 ERR2915215_16128 ERR2915215_16596 ERR2915215_16738 ERR2915215_17161 ERR2915215_17383 ERR2915215_18025 ERR2915215_18040 ERR2915215_18358 ERR2915215_18597 ERR2915215_18640 ERR2915215_19056 ERR2915215_19371 ERR2915215_19401 ERR2915215_19788 ERR2915215_20125 ERR2915215_20226 ERR2915215_20640 ERR2915215_21016 ERR2915215_21067 ERR2915215_21161 ERR2915215_21300 ERR2915215_22263 ERR2915215_22576 ERR2915215_22987 ERR2915215_23764 ERR2915215_23924 ERR2915215_25502 ERR2915215_26200 ERR2915215_26233 ERR2915215_26500 ERR2915215_27933 ERR2915215_28229 ERR2915215_28322 ERR2915215_28327 ERR2915215_28408 ERR2915215_28981 ERR2915215_29826 ERR2915215_30076 ERR2915215_30611 ERR2915215_30695 ERR2915215_31213 ERR2915215_31662 ERR2915215_31939 ERR2915215_32478 ERR2915215_32524 ERR2915215_32792 ERR2915215_33033 ERR2915215_33146 ERR2915215_33238 ERR2915215_33325 ERR2915215_33372 ERR2915215_33691 ERR2915215_33760 ERR2915215_34075 ERR2915215_34112 ERR2915215_34894 ERR2915215_35077 ERR2915215_35962 ERR2915215_36066 ERR2915215_36251 ERR2915215_36321 ERR2915215_37167 ERR2915215_37467 ERR2915215_38782 ERR2915215_39117 ERR2915215_39405 ERR2915215_39415 ERR2915215_39861 ERR2915215_40153 ERR2915215_40402 ERR2915215_40500 ERR2915215_41167 ERR2915215_41408 ERR2915215_41574 ERR2915215_41801 ERR2915215_41886 ERR2915215_41941 ERR2915215_42088 ERR2915215_43099 ERR2915215_44158 ERR2915215_46585 ERR2915215_46828 ERR2915215_46912 ERR2915215_46943 ERR2915215_47035 ERR2915215_47247 ERR2915215_47901 ERR2915215_48373 ERR2915215_48574 ERR2915215_48934 ERR2915215_49088 ERR2915215_49437 ERR2915216_2227 ERR2915216_4284 ERR2915216_5849 ERR2915216_6122 ERR2915216_8012 ERR2915216_8776 ERR2915216_9531 ERR2915216_14295 ERR2915216_14690 ERR2915216_16564 ERR2915216_17336 ERR2915216_18290 ERR2915216_18885 ERR2915216_20246 ERR2915216_20344 ERR2915216_22025 ERR2915216_22058 ERR2915216_22360 ERR2915216_22715 ERR2915216_22724 ERR2915216_24195 ERR2915216_24471 ERR2915216_24609 ERR2915216_26358 ERR2915216_27048 ERR2915216_32773 ERR2915216_33700 ERR2915216_35330 ERR2915216_35527 ERR2915216_36419 ERR2915216_39482 ERR2915216_40367 ERR2915216_41857 ERR2915216_41891 ERR2915216_42494 ERR2915216_42499 ERR2915216_45089 ERR2915216_47169 ERR2915216_48060 ERR2915216_48123 ERR2915216_48601 ERR2915216_48919 ERR2915216_49179 ERR2915216_49398 ERR2915216_49943 ERR2915217_310 ERR2915217_5299 ERR2915217_5684 ERR2915217_8272 ERR2915217_9275 ERR2915217_12662 ERR2915217_17093 ERR2915217_17760 ERR2915217_19131 ERR2915217_22536 ERR2915217_23758 ERR2915217_25182 ERR2915217_28995 ERR2915217_28997 ERR2915217_29160 ERR2915217_30061 ERR2915217_30826 ERR2915217_30957 ERR2915217_32346 ERR2915217_33968 ERR2915217_34309 ERR2915217_35489 ERR2915217_37737 ERR2915217_38643 ERR2915217_38647 ERR2915217_43351 ERR2915217_43546 ERR2915217_44435 ERR2915217_46933 ERR2915217_48741 ERR2915217_48918 ERR2915217_50295 ERR2915217_50320 ERR2915218_1122 ERR2915218_6257 ERR2915218_8366 ERR2915218_9066 ERR2915218_12143 ERR2915218_13097 ERR2915218_14615 ERR2915218_16663 ERR2915218_16734 ERR2915218_23206 ERR2915218_23449 ERR2915218_23581 ERR2915218_23672 ERR2915218_23698 ERR2915218_26099 ERR2915218_27730 ERR2915218_29262 ERR2915218_30691 ERR2915218_30939 ERR2915218_35767 ERR2915218_36108 ERR2915218_36229 ERR2915218_37716 ERR2915218_37995 ERR2915218_38137 ERR2915218_40047 ERR2915218_42561 ERR2915218_43498 ERR2915218_46628 ERR2915218_49886 ERR2915218_49976 ERR2915219_9114 ERR2915219_15671 ERR2915219_16277 ERR2915219_17160 ERR2915219_23774 ERR2915219_29282 ERR2915219_47367 ERR2915219_49342 ERR2915220_905 ERR2915220_907 ERR2915220_1259 ERR2915220_6120 ERR2915220_7182 ERR2915220_8686 ERR2915220_16667 ERR2915220_16690 ERR2915220_18191 ERR2915220_19399 ERR2915220_19968 ERR2915220_27643 ERR2915220_35891 ERR2915220_36165 ERR2915220_40441 ERR2915220_42017 ERR2915220_45162 ERR2915220_46413 ERR2915220_46433 ERR2915220_47271 ERR2915221_956 ERR2915221_3126 ERR2915221_5842 ERR2915221_7417 ERR2915221_7471 ERR2915221_10442 ERR2915221_10889 ERR2915221_11515 ERR2915221_11524 ERR2915221_18063 ERR2915221_19424 ERR2915221_20203 ERR2915221_20645 ERR2915221_21071 ERR2915221_21268 ERR2915221_21485 ERR2915221_22463 ERR2915221_23492 ERR2915221_24735 ERR2915221_24822 ERR2915221_25796 ERR2915221_25866 ERR2915221_25922 ERR2915221_26373 ERR2915221_26500 ERR2915221_26583 ERR2915221_27530 ERR2915221_29378 ERR2915221_30199 ERR2915221_31055 ERR2915221_31170 ERR2915221_34902 ERR2915221_35110 ERR2915221_39555 ERR2915221_40001 ERR2915221_40072 ERR2915221_42836 ERR2915221_43053 ERR2915221_43602 ERR2915221_45527 ERR2915221_48388 ERR2915221_49532 ERR2915222_407 ERR2915222_408 ERR2915222_697 ERR2915222_3921 ERR2915222_6888 ERR2915222_16393 ERR2915222_17048 ERR2915222_17077 ERR2915222_18213 ERR2915222_18613 ERR2915222_19436 ERR2915222_19623 ERR2915222_19829 ERR2915222_20441 ERR2915222_20912 ERR2915222_20940 ERR2915222_23758 ERR2915222_24672 ERR2915222_25498 ERR2915222_25506 ERR2915222_33501 ERR2915222_33802 ERR2915222_34238 ERR2915222_36009 ERR2915222_37062 ERR2915222_37141 ERR2915222_38282 ERR2915222_39476 ERR2915222_41006 ERR2915222_41395 ERR2915222_42753 ERR2915222_44735 ERR2915222_44762 ERR2915222_44916 ERR2915222_45288 ERR2915222_47612 ERR2915222_48225 ERR2915222_48671 ERR2915223_745 ERR2915223_2433 ERR2915223_2482 ERR2915223_3998 ERR2915223_5043 ERR2915223_5158 ERR2915223_6469 ERR2915223_7222 ERR2915223_8713 ERR2915223_14374 ERR2915223_14736 ERR2915223_14749 ERR2915223_14861 ERR2915223_16043 ERR2915223_17120 ERR2915223_17256 ERR2915223_19820 ERR2915223_20386 ERR2915223_20887 ERR2915223_21051 ERR2915223_21621 ERR2915223_22052 ERR2915223_22294 ERR2915223_22467 ERR2915223_22742 ERR2915223_22962 ERR2915223_23689 ERR2915223_24137 ERR2915223_25072 ERR2915223_25698 ERR2915223_28302 ERR2915223_28537 ERR2915223_28806 ERR2915223_29450 ERR2915223_29505 ERR2915223_29877 ERR2915223_29921 ERR2915223_31271 ERR2915223_31648 ERR2915223_33059 ERR2915223_33548 ERR2915223_35025 ERR2915223_35144 ERR2915223_35276 ERR2915223_35974 ERR2915223_35985 ERR2915223_36979 ERR2915223_37309 ERR2915223_37315 ERR2915223_37586 ERR2915223_39005 ERR2915223_39772 ERR2915223_39825 ERR2915223_42464 ERR2915223_43740 ERR2915223_43862 ERR2915223_43888 ERR2915223_44013 ERR2915223_44612 ERR2915223_44984 ERR2915223_47448 ERR2915223_48105 ERR2915223_48254 ERR2915223_48735 ERR2915224_164 ERR2915224_169 ERR2915224_425 ERR2915224_493 ERR2915224_2560 ERR2915224_15098 ERR2915224_16863 ERR2915224_22128 ERR2915224_23706 ERR2915224_26141 ERR2915224_28809 ERR2915224_33047 ERR2915224_34484 ERR2915224_35183 ERR2915224_41201 ERR2915224_41415 ERR2915224_41600 ERR2915224_41836 ERR2915224_42025 ERR2915224_44010 ERR2915224_44475 ERR2915224_44713 ERR2915225_211 ERR2915225_341 ERR2915225_2352 ERR2915225_3605 ERR2915225_6676 ERR2915225_15164 ERR2915225_24440 ERR2915225_25566 ERR2915225_25621 ERR2915225_26155 ERR2915225_26345 ERR2915225_27975 ERR2915225_30175 ERR2915225_41269 ERR2915225_42276 ERR2915225_43105 ERR2915225_44003 ERR2915225_44621 ERR2915225_46096 ERR2915225_49132 ERR2915225_49951 ERR2915226_2908 ERR2915226_5520 ERR2915226_6591 ERR2915226_8189 ERR2915226_10233 ERR2915226_11704 ERR2915226_15306 ERR2915226_22615 ERR2915226_24719 ERR2915226_24730 ERR2915226_25369 ERR2915226_25619 ERR2915226_25850 ERR2915226_28895 ERR2915226_31782 ERR2915226_32469 ERR2915226_33993 ERR2915226_35618 ERR2915226_35836 ERR2915226_36837 ERR2915226_37701 ERR2915226_40685 ERR2915226_41609 ERR2915226_43246 ERR2915226_46459 ERR2915226_48047 ERR2915226_48426 ERR2915227_5250 ERR2915227_7296 ERR2915227_14443 ERR2915227_16899 ERR2915227_17139 ERR2915227_21933 ERR2915227_22053 ERR2915227_22601 ERR2915227_31478 ERR2915227_36121 ERR2915227_36307 ERR2915227_48356 ERR2915228_8272 ERR2915228_8521 ERR2915228_25114 ERR2915228_37453 ERR2915228_45020 ERR2915229_1755 ERR2915229_9696 ERR2915229_12154 ERR2915229_12407 ERR2915229_13203 ERR2915229_16670 ERR2915229_18103 ERR2915229_19405 ERR2915229_20199 ERR2915229_23490 ERR2915229_24112 ERR2915229_29347 ERR2915229_33480 ERR2915229_36443 ERR2915229_39457 ERR2915229_46705 ERR2915230_367 ERR2915230_813 ERR2915230_1780 ERR2915230_3695 ERR2915230_4534 ERR2915230_5024 ERR2915230_5879 ERR2915230_5993 ERR2915230_8141 ERR2915230_8210 ERR2915230_11445 ERR2915230_12293 ERR2915230_12916 ERR2915230_13854 ERR2915230_15123 ERR2915230_18957 ERR2915230_19262 ERR2915230_19576 ERR2915230_20026 ERR2915230_21237 ERR2915230_23170 ERR2915230_23666 ERR2915230_24999 ERR2915230_26672 ERR2915230_27545 ERR2915230_28136 ERR2915230_29456 ERR2915230_29463 ERR2915230_30957 ERR2915230_31969 ERR2915230_32182 ERR2915230_32844 ERR2915230_33290 ERR2915230_33341 ERR2915230_34220 ERR2915230_34618 ERR2915230_34629 ERR2915230_36310 ERR2915230_36499 ERR2915230_36524 ERR2915230_36645 ERR2915230_36815 ERR2915230_38287 ERR2915230_39927 ERR2915230_40599 ERR2915230_41519 ERR2915230_41928 ERR2915230_42482 ERR2915230_44962 ERR2915230_45560 ERR2915230_45712 ERR2915230_46835 ERR2915230_48257 ERR2915230_49203 ERR2915230_49306 ERR2915230_49418 ERR2915231_1242 ERR2915231_1245 ERR2915231_4043 ERR2915231_9053 ERR2915231_12873 ERR2915231_14733 ERR2915231_17295 ERR2915231_19461 ERR2915231_23827 ERR2915231_24681 ERR2915231_24950 ERR2915231_27293 ERR2915231_28744 ERR2915231_30068 ERR2915231_32183 ERR2915231_33622 ERR2915231_34069 ERR2915231_34622 ERR2915231_35163 ERR2915231_35384 ERR2915231_37117 ERR2915231_39387 ERR2915231_39660 ERR2915231_44185 ERR2915231_44499 ERR2915231_49150 ERR2915231_50006 ERR2915232_576 ERR2915232_748 ERR2915232_836 ERR2915232_3436 ERR2915232_3785 ERR2915232_4245 ERR2915232_8014 ERR2915232_14494 ERR2915232_18845 ERR2915232_19424 ERR2915232_19626 ERR2915232_22487 ERR2915232_23592 ERR2915232_28096 ERR2915232_30265 ERR2915232_30334 ERR2915232_30484 ERR2915232_36738 ERR2915232_36999 ERR2915232_39301 ERR2915232_40740 ERR2915232_41064 ERR2915232_41863 ERR2915232_42913 ERR2915232_43975 ERR2915232_43982 ERR2915232_44435 ERR2915232_45653 ERR2915232_46065 ERR2915232_46906 ERR2915232_47614 ERR2915233_2740 ERR2915233_3539 ERR2915233_3577 ERR2915233_4009 ERR2915233_6765 ERR2915233_6901 ERR2915233_7423 ERR2915233_8843 ERR2915233_9301 ERR2915233_9409 ERR2915233_10008 ERR2915233_10055 ERR2915233_10177 ERR2915233_12319 ERR2915233_12916 ERR2915233_13195 ERR2915233_13407 ERR2915233_14261 ERR2915233_14280 ERR2915233_14647 ERR2915233_16102 ERR2915233_16373 ERR2915233_16934 ERR2915233_17016 ERR2915233_17656 ERR2915233_19505 ERR2915233_19585 ERR2915233_20685 ERR2915233_21858 ERR2915233_22115 ERR2915233_23156 ERR2915233_23456 ERR2915233_26537 ERR2915233_27131 ERR2915233_28278 ERR2915233_28582 ERR2915233_28934 ERR2915233_29152 ERR2915233_30430 ERR2915233_31007 ERR2915233_31412 ERR2915233_32548 ERR2915233_33656 ERR2915233_33738 ERR2915233_34025 ERR2915233_34588 ERR2915233_35006 ERR2915233_36979 ERR2915233_42103 ERR2915233_42568 ERR2915233_44900 ERR2915233_46071 ERR2915233_46489 ERR2915233_46655 ERR2915233_48015 ERR2915233_48640 ERR2915233_49262 ERR2915234_914 ERR2915234_1513 ERR2915234_1543 ERR2915234_6766 ERR2915234_9080 ERR2915234_14081 ERR2915234_16544 ERR2915234_17044 ERR2915234_18353 ERR2915234_18646 ERR2915234_20840 ERR2915234_24178 ERR2915234_30651 ERR2915234_34992 ERR2915234_41578 ERR2915234_43314 ERR2915234_45960 ERR2915234_49155 ERR2915234_49627 ERR2915234_49634 ERR2915234_50366 ERR2915237_21494 ERR2915237_25182 ERR2915237_25678 ERR2915237_27841 ERR2915237_31063 ERR2915237_47335 ERR2915238_28103 ERR2915238_45806 ERR2915239_8574 ERR2915239_13730 ERR2915239_20523 ERR2915239_22716 ERR2915239_34175 ERR2915239_39455 ERR2915239_40137 ERR2915239_40812 ERR2915240_9529 ERR2915240_18344 ERR2915240_49170 ERR2915241_6772 ERR2915241_11112 ERR2915241_20272 ERR2915241_37623 ERR2915241_40833 ERR2915241_42990 ERR2915242_290 ERR2915242_784 ERR2915242_3683 ERR2915242_3817 ERR2915242_3827 ERR2915242_4020 ERR2915242_4934 ERR2915242_6301 ERR2915242_6384 ERR2915242_6636 ERR2915242_6838 ERR2915242_6847 ERR2915242_6957 ERR2915242_8100 ERR2915242_10018 ERR2915242_10260 ERR2915242_10701 ERR2915242_11578 ERR2915242_12586 ERR2915242_12662 ERR2915242_13595 ERR2915242_13911 ERR2915242_14700 ERR2915242_15286 ERR2915242_15289 ERR2915242_17953 ERR2915242_22121 ERR2915242_22617 ERR2915242_23706 ERR2915242_23854 ERR2915242_24528 ERR2915242_25310 ERR2915242_25448 ERR2915242_26106 ERR2915242_26215 ERR2915242_26412 ERR2915242_26432 ERR2915242_26884 ERR2915242_27231 ERR2915242_29199 ERR2915242_29268 ERR2915242_30107 ERR2915242_30355 ERR2915242_30992 ERR2915242_31329 ERR2915242_32676 ERR2915242_33027 ERR2915242_33450 ERR2915242_34118 ERR2915242_34566 ERR2915242_34687 ERR2915242_35344 ERR2915242_35805 ERR2915242_35843 ERR2915242_36759 ERR2915242_37210 ERR2915242_38650 ERR2915242_39335 ERR2915242_41286 ERR2915242_41306 ERR2915242_41857 ERR2915242_41861 ERR2915242_42672 ERR2915242_45734 ERR2915242_46199 ERR2915242_47672 ERR2915242_48380 ERR2915242_48406 ERR2915243_124 ERR2915243_343 ERR2915243_2008 ERR2915243_2409 ERR2915243_2797 ERR2915243_3309 ERR2915243_3431 ERR2915243_4719 ERR2915243_4770 ERR2915243_5411 ERR2915243_7253 ERR2915243_7778 ERR2915243_8225 ERR2915243_9448 ERR2915243_9580 ERR2915243_13036 ERR2915243_13274 ERR2915243_14008 ERR2915243_14132 ERR2915243_15471 ERR2915243_16291 ERR2915243_17409 ERR2915243_18280 ERR2915243_18678 ERR2915243_19169 ERR2915243_20097 ERR2915243_20682 ERR2915243_20713 ERR2915243_20811 ERR2915243_21014 ERR2915243_21309 ERR2915243_22173 ERR2915243_22944 ERR2915243_24262 ERR2915243_24290 ERR2915243_24604 ERR2915243_24687 ERR2915243_24690 ERR2915243_28447 ERR2915243_29267 ERR2915243_30587 ERR2915243_30679 ERR2915243_32003 ERR2915243_35417 ERR2915243_36299 ERR2915243_36376 ERR2915243_37205 ERR2915243_37434 ERR2915243_37767 ERR2915243_37808 ERR2915243_38299 ERR2915243_38415 ERR2915243_38698 ERR2915243_39092 ERR2915243_39338 ERR2915243_39762 ERR2915243_39928 ERR2915243_41956 ERR2915243_42575 ERR2915243_43712 ERR2915243_45690 ERR2915243_46267 ERR2915243_49014 ERR2915244_10118 ERR2915244_13138 ERR2915244_13913 ERR2915244_14458 ERR2915244_19830 ERR2915244_22185 ERR2915244_24736 ERR2915244_25705 ERR2915244_26525 ERR2915244_27166 ERR2915244_27303 ERR2915244_27900 ERR2915244_28326 ERR2915244_32574 ERR2915244_33949 ERR2915246_796 ERR2915246_3194 ERR2915246_3338 ERR2915246_4170 ERR2915246_9382 ERR2915246_11001 ERR2915246_12238 ERR2915246_13698 ERR2915246_13788 ERR2915246_16962 ERR2915246_20711 ERR2915246_23758 ERR2915246_30189 ERR2915246_41685 ERR2915246_44467 ERR2915246_44544 ERR2915249_9788 ERR2915249_23737 ERR2915249_38198 ERR2915249_39406 ERR2915249_49802 ERR2915250_607 ERR2915250_1523 ERR2915250_2167 ERR2915250_2750 ERR2915250_3859 ERR2915250_6824 ERR2915250_7123 ERR2915250_9939 ERR2915250_10947 ERR2915250_12863 ERR2915250_13945 ERR2915250_18869 ERR2915250_21571 ERR2915250_22088 ERR2915250_22639 ERR2915250_23069 ERR2915250_25577 ERR2915250_25678 ERR2915250_25803 ERR2915250_27627 ERR2915250_28127 ERR2915250_28360 ERR2915250_30047 ERR2915250_30954 ERR2915250_34596 ERR2915250_40007 ERR2915250_42982 ERR2915250_44345 ERR2915250_44644 ERR2915250_44725 ERR2915250_47903 ERR2915251_2003 ERR2915251_3186 ERR2915251_3948 ERR2915251_8278 ERR2915251_8338 ERR2915251_8756 ERR2915251_9479 ERR2915251_10015 ERR2915251_10266 ERR2915251_10438 ERR2915251_11382 ERR2915251_11870 ERR2915251_12054 ERR2915251_12099 ERR2915251_12815 ERR2915251_14894 ERR2915251_15097 ERR2915251_16659 ERR2915251_18327 ERR2915251_18843 ERR2915251_19435 ERR2915251_19674 ERR2915251_20182 ERR2915251_20410 ERR2915251_20496 ERR2915251_20796 ERR2915251_21486 ERR2915251_21800 ERR2915251_22212 ERR2915251_22612 ERR2915251_24202 ERR2915251_25724 ERR2915251_27102 ERR2915251_27237 ERR2915251_32144 ERR2915251_32236 ERR2915251_32355 ERR2915251_32786 ERR2915251_35578 ERR2915251_35629 ERR2915251_36141 ERR2915251_36235 ERR2915251_38343 ERR2915251_38606 ERR2915251_38848 ERR2915251_39745 ERR2915251_39964 ERR2915251_43226 ERR2915251_43759 ERR2915251_46815 ERR2915251_46927 ERR2915251_47687 ERR2915251_48476 ERR2915251_48859 ERR2915251_49670 ERR2915251_49693 ERR2915252_647 ERR2915252_3045 ERR2915252_3840 ERR2915252_6603 ERR2915252_11373 ERR2915252_11736 ERR2915252_12077 ERR2915252_18325 ERR2915252_25683 ERR2915252_28528 ERR2915252_29346 ERR2915252_41550 ERR2915252_44493 ERR2915254_6563 ERR2915254_8131 ERR2915254_8198 ERR2915254_12323 ERR2915254_14405 ERR2915254_17227 ERR2915254_17463 ERR2915254_19208 ERR2915254_22374 ERR2915254_22518 ERR2915254_22875 ERR2915254_23752 ERR2915254_25895 ERR2915254_26112 ERR2915254_27385 ERR2915254_28830 ERR2915254_28973 ERR2915254_29768 ERR2915254_30464 ERR2915254_31779 ERR2915254_32609 ERR2915254_32747 ERR2915254_37322 ERR2915254_38578 ERR2915254_39291 ERR2915254_41513 ERR2915254_42905 ERR2915254_47582 ERR2915254_47831 ERR2915254_48099 ERR2915214_5659 ERR2915214_6593 ERR2915214_16425 ERR2915214_16576 ERR2915214_25517 ERR2915214_30963 ERR2915214_39694 ERR2915214_40152 ERR2915214_44014 ERR2915214_46369 ERR2915214_47579 ERR2915216_6439 ERR2915216_8325 ERR2915216_20037 ERR2915216_24140 ERR2915216_33713 ERR2915216_41793 ERR2915216_43545 ERR2915216_45104 ERR2915216_47330 ERR2915217_1432 ERR2915217_4976 ERR2915217_10335 ERR2915217_11465 ERR2915217_14695 ERR2915217_21576 ERR2915217_21764 ERR2915217_22220 ERR2915217_23042 ERR2915217_25516 ERR2915217_26382 ERR2915217_31660 ERR2915217_33507 ERR2915217_35916 ERR2915217_39199 ERR2915217_43223 ERR2915218_25947 ERR2915218_27814 ERR2915218_49375 ERR2915219_6420 ERR2915219_6560 ERR2915219_15049 ERR2915219_15462 ERR2915219_22694 ERR2915219_25385 ERR2915219_27491 ERR2915219_30338 ERR2915219_40167 ERR2915219_42961 ERR2915219_43520 ERR2915219_48155 ERR2915220_9943 ERR2915220_15945 ERR2915220_26608 ERR2915220_34633 ERR2915220_40886 ERR2915220_47156 ERR2915221_8823 ERR2915221_11648 ERR2915221_29798 ERR2915221_39013 ERR2915221_41508 ERR2915221_41705 ERR2915221_43450 ERR2915222_1794 ERR2915222_2146 ERR2915222_15004 ERR2915222_19546 ERR2915222_21579 ERR2915222_22126 ERR2915222_24174 ERR2915222_25608 ERR2915222_26940 ERR2915222_27750 ERR2915222_31720 ERR2915222_32327 ERR2915222_32576 ERR2915222_33664 ERR2915222_33943 ERR2915222_38542 ERR2915222_38941 ERR2915222_44118 ERR2915222_46040 ERR2915222_46842 ERR2915222_47979 ERR2915222_48759 ERR2915222_48873 ERR2915222_48920 ERR2915222_49862 ERR2915224_17139 ERR2915224_22543 ERR2915224_32998 ERR2915225_8496 ERR2915225_10178 ERR2915225_10799 ERR2915225_20046 ERR2915225_29329 ERR2915225_30084 ERR2915225_38402 ERR2915226_676 ERR2915226_2824 ERR2915226_3108 ERR2915226_3940 ERR2915226_7349 ERR2915226_9770 ERR2915226_10279 ERR2915226_13033 ERR2915226_13339 ERR2915226_14715 ERR2915226_15605 ERR2915226_21678 ERR2915226_21774 ERR2915226_23316 ERR2915226_24442 ERR2915226_24567 ERR2915226_26956 ERR2915226_27466 ERR2915226_28195 ERR2915226_30693 ERR2915226_32989 ERR2915226_35085 ERR2915226_36230 ERR2915226_36640 ERR2915226_38566 ERR2915226_41662 ERR2915226_41857 ERR2915226_42025 ERR2915226_42788 ERR2915226_44464 ERR2915226_45723 ERR2915226_46036 ERR2915226_47067 ERR2915226_47124 ERR2915226_48113 ERR2915226_48152 ERR2915227_2714 ERR2915227_4233 ERR2915227_5515 ERR2915227_5852 ERR2915227_6204 ERR2915227_8513 ERR2915227_12013 ERR2915227_17039 ERR2915227_19847 ERR2915227_20289 ERR2915227_21363 ERR2915227_21677 ERR2915227_21941 ERR2915227_22786 ERR2915227_25661 ERR2915227_26813 ERR2915227_28744 ERR2915227_28962 ERR2915227_34610 ERR2915227_40638 ERR2915227_44641 ERR2915227_46097 ERR2915227_47661 ERR2915228_4842 ERR2915228_5628 ERR2915228_9239 ERR2915228_15304 ERR2915228_17922 ERR2915228_20774 ERR2915228_30921 ERR2915228_33758 ERR2915228_41329 ERR2915228_41967 ERR2915228_44469 ERR2915228_45113 ERR2915229_9408 ERR2915229_17566 ERR2915229_18955 ERR2915229_22013 ERR2915229_22039 ERR2915229_46683 ERR2915229_48436 ERR2915207_33495 ERR2915208_2693 ERR2915208_5674 ERR2915208_34835 ERR2915209_7855 ERR2915209_9249 ERR2915209_14663 ERR2915209_14964 ERR2915209_28563 ERR2915209_39939 ERR2915209_44574 ERR2915210_199 ERR2915210_2414 ERR2915210_2813 ERR2915210_7923 ERR2915210_8547 ERR2915210_8648 ERR2915210_12282 ERR2915210_17174 ERR2915210_17714 ERR2915210_18683 ERR2915210_21083 ERR2915210_22950 ERR2915210_24563 ERR2915210_25853 ERR2915210_26287 ERR2915210_28320 ERR2915210_29387 ERR2915210_29752 ERR2915210_30922 ERR2915210_32158 ERR2915210_32662 ERR2915210_34658 ERR2915210_39119 ERR2915210_40284 ERR2915210_46165 ERR2915210_46808 ERR2915210_47540 ERR2915211_18997 ERR2915212_5573 ERR2915212_8889 ERR2915212_8947 ERR2915212_13380 ERR2915212_14223 ERR2915212_14476 ERR2915212_18543 ERR2915212_32677 ERR2915212_33781 ERR2915212_34679 ERR2915212_34857 ERR2915212_35821 ERR2915212_36462 ERR2915212_42279 ERR2915212_45459 ERR2915213_4614 ERR2915213_25722 ERR2915213_34868 ERR2915213_38360 ERR2915213_43901 ERR2915213_44744 ERR2915213_49333 ERR2915214_2884 ERR2915214_7028 ERR2915214_17501 ERR2915214_20022 ERR2915214_38754 ERR2915214_47694 ERR2915215_451 ERR2915215_2471 ERR2915215_5262 ERR2915215_6318 ERR2915215_10425 ERR2915215_11807 ERR2915215_12936 ERR2915215_13865 ERR2915215_18896 ERR2915215_28320 ERR2915215_30697 ERR2915215_36217 ERR2915215_40967 ERR2915216_845 ERR2915216_6981 ERR2915216_23072 ERR2915216_33758 ERR2915217_12129 ERR2915217_18116 ERR2915217_22573 ERR2915217_24028 ERR2915218_13823 ERR2915218_19141 ERR2915218_47895 ERR2915219_13162 ERR2915220_15179 ERR2915220_20278 ERR2915221_1846 ERR2915221_8634 ERR2915221_12280 ERR2915221_28224 ERR2915221_28816 ERR2915222_24832 ERR2915222_27082 ERR2915222_41756 ERR2915222_43327 ERR2915222_46936 ERR2915223_4831 ERR2915223_7810 ERR2915223_8902 ERR2915223_15543 ERR2915223_28261 ERR2915223_30077 ERR2915223_49856 ERR2915224_3461 ERR2915224_5069 ERR2915224_24885 ERR2915224_30628 ERR2915224_40813 ERR2915224_47403 ERR2915225_253 ERR2915225_15111 ERR2915225_22927 ERR2915225_31372 ERR2915225_48513 ERR2915225_49234 ERR2915233_1008 ERR2915240_9683 ERR2915240_12822 ERR2915240_32722 ERR2915243_35607 ERR2915246_39639 ERR2915246_44633 ERR2915250_37555 ERR2915251_3679 ERR2915251_21084 ERR2915251_35014 ERR2915254_29006 ERR2915254_48112 ERR2915208_30425 ERR2915208_31500 ERR2915209_37662 ERR2915213_9091 ERR2915213_46220 ERR2915214_15754 ERR2915214_40573 ERR2915215_47568 ERR2915216_13695 ERR2915217_28974 ERR2915218_4550 ERR2915218_26448 ERR2915219_15885 ERR2915220_48364 ERR2915221_42987 ERR2915222_6474 ERR2915222_17780 ERR2915225_27278 ERR2915226_9099 ERR2915226_16376 ERR2915226_40254 ERR2915226_40983 ERR2915227_10401 ERR2915227_29679 ERR2915227_32507 ERR2915229_20940 ERR2915230_6790 ERR2915230_14722 ERR2915230_27352 ERR2915230_36233 ERR2915230_39333 ERR2915231_35723 ERR2915231_43485 ERR2915232_10821 ERR2915232_11573 ERR2915232_14500 ERR2915232_16018 ERR2915232_17723 ERR2915232_18190 ERR2915232_36219 ERR2915232_44517 ERR2915233_2062 ERR2915233_2697 ERR2915233_17330 ERR2915233_18214 ERR2915233_23821 ERR2915233_26641 ERR2915233_28789 ERR2915233_36246 ERR2915233_39614 ERR2915233_41267 ERR2915233_47097 ERR2915237_13546 ERR2915237_26850 ERR2915242_12602 ERR2915242_23073 ERR2915242_45980 ERR2915242_46435 ERR2915243_6937 ERR2915243_7740 ERR2915243_9979 ERR2915243_30063 ERR2915243_31183 ERR2915243_33047 ERR2915243_37384 ERR2915244_6388 ERR2915244_15765 ERR2915244_21174 ERR2915244_37137 ERR2915244_43754 ERR2915246_774 ERR2915246_11418 ERR2915246_21591 ERR2915246_43674 ERR2915250_4068 ERR2915250_15221 ERR2915250_33140 ERR2915251_12588 ERR2915251_28427 ERR2915251_48910 ERR2915252_6683 ERR2915252_6814 ERR2915252_10549 ERR2915252_12886 ERR2915252_13259 ERR2915252_19340 ERR2915252_24019 ERR2915252_27654 ERR2915252_28116 ERR2915252_32409 ERR2915252_33396 ERR2915252_33896 ERR2915252_43301 ERR2915252_43591 ERR2915252_48747 ERR2915252_49284 ERR2915254_22033 ERR2915254_25787 ERR2915207_7357 ERR2915207_38793 ERR2915207_43327 ERR2915207_44871 ERR2915208_5226 ERR2915208_7756 ERR2915208_8920 ERR2915208_9175 ERR2915208_10510 ERR2915208_13861 ERR2915208_16470 ERR2915208_24453 ERR2915208_37490 ERR2915208_45893 ERR2915208_48606 ERR2915209_22656 ERR2915210_7215 ERR2915213_1828 ERR2915214_7754 ERR2915220_35808 ERR2915226_41089 ERR2915233_14508 ERR2915233_14539 ERR2915233_14674 ERR2915242_9597 ERR2915243_2085 ERR2915243_7503 ERR2915243_19366 ERR2915243_36131 ERR2915243_42408 ERR2915244_17286 ERR2915251_16775 ERR2915251_28173 ERR2915251_37285 ERR2915252_19543 ERR2915252_30693 ERR2915252_32686 ERR2915252_35843 ERR2915254_3020 ERR2915254_4820 ERR2915254_7085 ERR2915254_8435 ERR2915254_14509 ERR2915254_14775 ERR2915254_15305 ERR2915254_15916 ERR2915254_16504 ERR2915254_20977 ERR2915254_21884 ERR2915254_25896 ERR2915254_29089 ERR2915254_32056 ERR2915254_33400 ERR2915254_35987 ERR2915254_37750 ERR2915254_43144 ERR2915254_44119 ERR2915254_45120 ERR2915254_45586 ERR2915254_45663 ERR2915254_46312 ERR2915254_46538 ERR2915254_46913 ERR2915254_47953 ERR2915254_47982 ERR2915207_17352 ERR2915207_30892 ERR2915208_914 ERR2915208_1738 ERR2915208_22317 ERR2915214_48709 ERR2915216_18896 ERR2915219_48378 ERR2915220_112 ERR2915222_1605 ERR2915222_10670 ERR2915222_31741 ERR2915223_24506 ERR2915225_9932 ERR2915226_13517 ERR2915226_15557 ERR2915230_35628 ERR2915230_45438 ERR2915231_24363 ERR2915231_38824 ERR2915232_4599 ERR2915232_5801 ERR2915232_27918 ERR2915232_29211 ERR2915232_32809 ERR2915232_41625 ERR2915232_45974 ERR2915233_7415 ERR2915233_9400 ERR2915233_18533 ERR2915233_23461 ERR2915233_26764 ERR2915233_33914 ERR2915233_44642 ERR2915242_14615 ERR2915242_21810 ERR2915242_34414 ERR2915242_46061 ERR2915242_46929 ERR2915243_16331 ERR2915243_19506 ERR2915243_32599 ERR2915246_2205 ERR2915246_13369 ERR2915249_34354 ERR2915250_12454 ERR2915251_37102 ERR2915251_46365 ERR2915252_25810 ERR2915252_41141 ERR2915207_11545 ERR2915207_17418 ERR2915207_31541 ERR2915207_43945 ERR2915207_46822 ERR2915207_48240 ERR2915208_14551 ERR2915208_14753 ERR2915208_26978 ERR2915208_37617 ERR2915208_45152 ERR2915209_13808 ERR2915209_15394 ERR2915210_4458 ERR2915210_26671 ERR2915210_29483 ERR2915212_6289 ERR2915212_47804 ERR2915213_299 ERR2915216_884 ERR2915216_7304 ERR2915219_48345 ERR2915221_30201 ERR2915222_7786 ERR2915226_41311 ERR2915230_28241 ERR2915231_49337 ERR2915232_23761 ERR2915232_25796 ERR2915232_27027 ERR2915234_2889 ERR2915237_733 ERR2915237_1581 ERR2915242_41173 ERR2915242_49366 ERR2915243_17889 ERR2915249_6945 ERR2915250_5261 ERR2915250_6016 ERR2915250_16139 ERR2915250_17875 ERR2915250_19262 ERR2915251_9675 ERR2915251_12345 ERR2915251_20539 ERR2915251_23109 ERR2915252_9938 ERR2915252_11967 ERR2915254_20995 ERR2915208_19597 ERR2915210_31788 ERR2915212_4231 ERR2915212_9289 ERR2915213_7663 ERR2915213_15788 ERR2915214_11989 ERR2915214_48640 ERR2915215_13306 ERR2915215_14499 ERR2915215_15018 ERR2915215_31748 ERR2915215_38750 ERR2915216_11186 ERR2915216_26593 ERR2915216_27216 ERR2915216_36537 ERR2915216_45301 ERR2915216_46013 ERR2915217_3942 ERR2915217_4020 ERR2915217_5594 ERR2915217_20586 ERR2915217_33837 ERR2915217_38990 ERR2915218_5976 ERR2915218_40419 ERR2915219_430 ERR2915219_9674 ERR2915219_29417 ERR2915219_41592 ERR2915219_42169 ERR2915220_39899 ERR2915223_32447 ERR2915223_46274 ERR2915230_21551 ERR2915231_1398 ERR2915231_12086 ERR2915231_26193 ERR2915231_36034 ERR2915234_30069 ERR2915234_35116 ERR2915244_42591 ERR2915208_45840 ERR2915210_47693 ERR2915213_29187 ERR2915214_3157 ERR2915215_35667 ERR2915216_5996 ERR2915216_6045 ERR2915216_12144 ERR2915216_18347 ERR2915216_20125 ERR2915216_43769 ERR2915218_6311 ERR2915221_8894 ERR2915221_19135 ERR2915221_46093 ERR2915222_4870 ERR2915223_5201 ERR2915223_5657 ERR2915230_36690 ERR2915231_7886 ERR2915231_25322 ERR2915233_6422 ERR2915233_6501 ERR2915234_25030 ERR2915251_46447 ERR2915208_16490 ERR2915214_16096 ERR2915214_16252 ERR2915215_5421 ERR2915215_13222 ERR2915216_6056 ERR2915216_13278 ERR2915216_36372 ERR2915216_48781 ERR2915217_202 ERR2915217_9097 ERR2915217_10405 ERR2915217_26273 ERR2915217_26803 ERR2915217_29475 ERR2915217_46727 ERR2915218_33350 ERR2915219_15267 ERR2915222_44401 ERR2915223_35909 ERR2915225_13679 ERR2915230_29019 ERR2915230_40825 ERR2915231_15094 ERR2915244_30937 ERR2915213_15273 ERR2915213_15281 ERR2915215_16935 ERR2915215_18007 ERR2915215_49272 ERR2915216_2182 ERR2915216_8161 ERR2915216_10221 ERR2915217_23894 ERR2915217_34345 ERR2915217_35989 ERR2915217_46766 ERR2915218_41755 ERR2915220_14446 ERR2915222_47937 ERR2915223_25736 ERR2915230_30836 ERR2915231_25394 ERR2915234_14833 ERR2915234_50504 ERR2915210_31109 ERR2915214_34597 ERR2915215_48256 ERR2915216_18285 ERR2915217_33379 ERR2915218_34589 ERR2915218_47946 ERR2915222_43963 ERR2915224_16762 ERR2915225_9598 ERR2915230_36840 ERR2915231_22882 ERR2915231_41042 ERR2915244_3752 ERR2915244_4224 ERR2915244_18736 ERR2915244_20552 ERR2915249_18440 ERR2915250_36343 ERR2915252_44339 ERR2915236_5185 ERR2915236_6025 ERR2915236_9322 ERR2915236_14536 ERR2915236_14587 ERR2915236_16777 ERR2915236_16913 ERR2915236_19427 ERR2915236_20536 ERR2915236_21935 ERR2915236_23492 ERR2915236_27844 ERR2915236_28518 ERR2915236_31306 ERR2915236_33704 ERR2915236_40993 ERR2915236_41338 ERR2915236_45292 ERR2915236_48866 ERR2915207_28342 ERR2915207_34922 ERR2915208_41763 ERR2915214_7238 ERR2915214_22142 ERR2915215_8114 ERR2915215_20687 ERR2915218_48662 ERR2915220_3540 ERR2915221_22448 ERR2915221_26681 ERR2915224_47 ERR2915224_22199 ERR2915224_33852 ERR2915231_18642 ERR2915231_24342 ERR2915231_46522 ERR2915213_34765 ERR2915214_40368 ERR2915215_155 ERR2915215_36607 ERR2915216_25146 ERR2915216_31926 ERR2915216_47212 ERR2915217_5856 ERR2915218_25295 ERR2915218_31973 ERR2915218_34207 ERR2915221_44877 ERR2915230_43015 ERR2915231_12123 ERR2915231_25122 ERR2915244_29103 ERR2915217_47592 ERR2915226_52 ERR2915226_12116 ERR2915226_13340 ERR2915226_20495 ERR2915226_20808 ERR2915226_32151 ERR2915226_39045 ERR2915226_44565 ERR2915226_45205 ERR2915227_15716 ERR2915228_46784 ERR2915242_23851 ERR2915243_23157 ERR2915251_3322 ERR2915210_12337 ERR2915212_284 ERR2915212_5607 ERR2915212_28497 ERR2915213_49140 ERR2915215_806 ERR2915215_12942 ERR2915216_24178 ERR2915218_44444 ERR2915223_32598 ERR2915230_3397 ERR2915233_48261 ERR2915239_510 ERR2915239_33140 ERR2915207_41240 ERR2915212_29557 ERR2915215_30975 ERR2915217_7817 ERR2915218_37219 ERR2915220_16953 ERR2915220_46359 ERR2915221_2977 ERR2915223_29307 ERR2915224_43712 ERR2915231_2110 ERR2915231_17434 ERR2915233_8432 ERR2915210_5584 ERR2915213_35909 ERR2915216_6547 ERR2915217_21666 ERR2915218_4435 ERR2915218_30355 ERR2915220_3119 ERR2915222_2941 ERR2915222_3084 ERR2915234_2888 ERR2915234_3167 ERR2915234_28523 ERR2915249_21250 ERR2915214_5750 ERR2915214_13539 ERR2915216_48244 ERR2915217_5475 ERR2915217_9323 ERR2915217_48165 ERR2915218_32228 ERR2915220_32385 ERR2915223_29804 ERR2915230_25178 ERR2915232_36751 ERR2915232_47694 ERR2915244_28088 ERR2915210_46779 ERR2915210_47436 ERR2915212_23550 ERR2915213_50781 ERR2915215_18153 ERR2915218_13766 ERR2915223_39174 ERR2915224_14601 ERR2915230_24572 ERR2915246_43753 ERR2915252_42557 ERR2915208_34138 ERR2915216_18183 ERR2915217_22583 ERR2915231_32144 ERR2915232_27549 ERR2915234_15448 ERR2915234_38021 ERR2915234_43180 ERR2915244_5697 ERR2915244_20023 ERR2915250_29023 ERR2915213_19745 ERR2915213_26361 ERR2915215_19237 ERR2915216_17541 ERR2915217_14115 ERR2915217_16057 ERR2915217_16362 ERR2915222_34899 ERR2915222_35800 ERR2915223_49726 ERR2915230_16055 ERR2915214_6053 ERR2915214_33430 ERR2915215_47 ERR2915215_575 ERR2915215_19339 ERR2915215_23666 ERR2915215_26991 ERR2915217_10718 ERR2915220_8653 ERR2915225_36859 ERR2915233_26675 ERR2915221_26498 ERR2915223_29492 ERR2915224_33192 ERR2915230_2767 ERR2915231_19318 ERR2915231_21647 ERR2915231_29328 ERR2915231_36532 ERR2915234_33143 ERR2915234_44112 ERR2915210_16847 ERR2915212_42087 ERR2915216_10455 ERR2915217_4728 ERR2915217_48633 ERR2915221_22561 ERR2915222_23219 ERR2915222_37132 ERR2915230_43346 ERR2915234_42084 ERR2915212_11060 ERR2915212_24474 ERR2915212_29810 ERR2915214_1845 ERR2915218_35723 ERR2915221_40169 ERR2915222_33710 ERR2915223_18121 ERR2915244_35811 ERR2915207_14468 ERR2915212_28952 ERR2915217_38838 ERR2915220_14554 ERR2915222_43927 ERR2915230_37595 ERR2915234_41878 ERR2915242_33974 ERR2915213_50398 ERR2915216_30424 ERR2915217_8275 ERR2915224_20756 ERR2915225_6684 ERR2915230_9308 ERR2915231_28237 ERR2915233_15057 ERR2915212_29171 ERR2915215_11356 ERR2915217_5205 ERR2915217_21681 ERR2915221_29006 ERR2915242_31136 ERR2915246_33514 ERR2915254_4721 ERR2915214_6985 ERR2915215_28887 ERR2915217_31527 ERR2915217_39400 ERR2915218_25952 ERR2915230_36782 ERR2915231_7875 ERR2915233_19601 ERR2915214_7719 ERR2915214_29252 ERR2915216_16186 ERR2915217_29964 ERR2915217_42956 ERR2915221_33367 ERR2915231_19798 ERR2915233_43272 ERR2915222_17468 ERR2915222_34531 ERR2915223_243 ERR2915231_440 ERR2915231_35667 ERR2915233_21264 ERR2915244_34338 ERR2915244_40915 ERR2915214_47148 ERR2915218_40475 ERR2915221_27375 ERR2915231_9936 ERR2915231_12299 ERR2915231_37488 ERR2915231_44288 ERR2915233_10543 ERR2915215_17602 ERR2915217_17941 ERR2915218_10035 ERR2915221_22787 ERR2915222_30393 ERR2915225_19905 ERR2915225_24891 ERR2915232_42078 ERR2915215_31095 ERR2915217_5890 ERR2915217_6000 ERR2915217_25161 ERR2915225_13930 ERR2915231_7937 ERR2915231_8014 ERR2915233_6406 ERR2915215_15602 ERR2915216_29526 ERR2915217_43478 ERR2915222_15479 ERR2915230_42237 ERR2915233_28591 ERR2915233_33446 ERR2915244_44817 ERR2915216_9281 ERR2915218_14201 ERR2915219_48829 ERR2915220_19983 ERR2915221_23327 ERR2915222_7666 ERR2915222_10353 ERR2915231_44405 ERR2915219_30742 ERR2915221_26406 ERR2915222_23334 ERR2915222_36663 ERR2915230_5898 ERR2915230_11742 ERR2915230_43314 ERR2915251_34900 ERR2915207_10366 ERR2915207_37967 ERR2915214_30970 ERR2915230_16641 ERR2915243_36920 ERR2915251_29575 ERR2915252_14656 ERR2915207_38592 ERR2915214_39768 ERR2915215_10251 ERR2915222_32352 ERR2915225_27162 ERR2915231_4511 ERR2915244_36031 ERR2915210_44667 ERR2915215_1827 ERR2915215_17320 ERR2915217_17472 ERR2915217_20969 ERR2915218_951 ERR2915230_35804 ERR2915214_35743 ERR2915217_42244 ERR2915219_17124 ERR2915220_36620 ERR2915231_893 ERR2915233_15786 ERR2915246_14631 ERR2915214_40811 ERR2915220_5055 ERR2915222_32197 ERR2915230_41883 ERR2915231_35096 ERR2915231_38556 ERR2915231_45379 ERR2915215_12133 ERR2915215_18662 ERR2915217_21204 ERR2915217_21369 ERR2915220_38837 ERR2915230_19785 ERR2915234_23743 ERR2915222_37852 ERR2915224_9761 ERR2915231_35914 ERR2915231_41257 ERR2915234_18657 ERR2915234_50434 ERR2915243_3902 ERR2915215_29637 ERR2915216_12917 ERR2915218_11011 ERR2915218_17444 ERR2915218_24305 ERR2915222_16587 ERR2915224_17355 ERR2915215_40351 ERR2915216_34350 ERR2915218_24623 ERR2915220_20795 ERR2915220_37207 ERR2915223_29605 ERR2915230_38471 ERR2915217_17107 ERR2915221_46721 ERR2915222_24286 ERR2915230_28619 ERR2915231_185 ERR2915231_24630 ERR2915233_29086 ERR2915212_47031 ERR2915214_8055 ERR2915215_40972 ERR2915230_17736 ERR2915231_48784 ERR2915234_40698 ERR2915208_19113 ERR2915215_42320 ERR2915222_864 ERR2915223_42380 ERR2915228_40596 ERR2915231_28897 ERR2915210_30899 ERR2915214_5427 ERR2915215_33294 ERR2915217_19136 ERR2915225_9307 ERR2915225_22877 ERR2915216_11384 ERR2915216_16530 ERR2915217_39375 ERR2915221_2791 ERR2915231_36986 ERR2915234_8909 ERR2915230_47814 ERR2915231_22700 ERR2915231_50540 ERR2915234_25942 ERR2915244_3536 ERR2915244_38517 ERR2915214_5897 ERR2915216_24232 ERR2915218_8663 ERR2915229_36649 ERR2915232_26484 ERR2915244_26429 ERR2915215_6772 ERR2915215_11384 ERR2915215_48226 ERR2915216_30090 ERR2915216_31517 ERR2915233_48064 ERR2915214_35433 ERR2915216_17938 ERR2915217_48942 ERR2915218_42549 ERR2915222_9740 ERR2915225_15285 ERR2915214_16612 ERR2915214_24399 ERR2915215_17589 ERR2915215_44478 ERR2915215_46479 ERR2915217_31686 ERR2915215_28473 ERR2915217_13029 ERR2915218_11780 ERR2915219_41583 ERR2915231_24987 ERR2915234_15760 ERR2915218_31924 ERR2915218_37670 ERR2915219_12989 ERR2915220_37048 ERR2915225_2606 ERR2915231_14109 ERR2915215_28028 ERR2915216_19017 ERR2915216_37452 ERR2915230_30918 ERR2915231_30156 ERR2915244_16644 ERR2915214_43337 ERR2915215_32552 ERR2915217_28132 ERR2915220_33723 ERR2915222_49975 ERR2915226_5166 ERR2915216_33545 ERR2915219_43774 ERR2915220_9646 ERR2915221_44592 ERR2915229_39255 ERR2915249_2159 ERR2915225_35886 ERR2915226_3723 ERR2915226_31527 ERR2915231_50349 ERR2915232_42275 ERR2915244_23829 ERR2915215_32231 ERR2915216_10044 ERR2915218_48237 ERR2915221_31650 ERR2915222_42717 ERR2915231_14554 ERR2915216_21770 ERR2915216_37303 ERR2915216_39574 ERR2915216_49246 ERR2915217_1279 ERR2915223_37595 ERR2915217_31557 ERR2915222_19532 ERR2915222_33975 ERR2915226_36909 ERR2915231_35790 ERR2915244_45142 ERR2915220_8901 ERR2915222_46489 ERR2915231_14487 ERR2915231_23426 ERR2915231_37681 ERR2915233_29968 ERR2915217_33645 ERR2915222_34746 ERR2915223_22010 ERR2915231_21044 ERR2915234_184 ERR2915244_31451 ERR2915221_4128 ERR2915222_3860 ERR2915222_4748 ERR2915223_2932 ERR2915234_4381 ERR2915234_5119 ERR2915207_35247 ERR2915213_44283 ERR2915217_20955 ERR2915229_2253 ERR2915231_37529 ERR2915214_13057 ERR2915217_3904 ERR2915218_30848 ERR2915231_42764 ERR2915234_32116 ERR2915214_16932 ERR2915218_23520 ERR2915220_5578 ERR2915223_47404 ERR2915230_35270 ERR2915215_47177 ERR2915218_17549 ERR2915218_32974 ERR2915230_13750 ERR2915244_43269 ERR2915212_37831 ERR2915215_15628 ERR2915216_29915 ERR2915223_21798 ERR2915244_35515 ERR2915218_29187 ERR2915224_11299 ERR2915225_2125 ERR2915231_19752 ERR2915234_39479 ERR2915210_21541 ERR2915211_13746 ERR2915230_243 ERR2915233_42290 ERR2915250_19185 ERR2915217_21396 ERR2915217_49164 ERR2915231_29923 ERR2915234_34224 ERR2915244_9379 ERR2915210_45495 ERR2915212_25836 ERR2915231_23833 ERR2915233_30175 ERR2915246_11249 ERR2915216_178 ERR2915216_13450 ERR2915230_47502 ERR2915231_13099 ERR2915250_37763 ERR2915210_13959 ERR2915217_26837 ERR2915226_40299 ERR2915229_10486 ERR2915239_21376 ERR2915215_32544 ERR2915226_29994 ERR2915226_41369 ERR2915230_8349 ERR2915231_13386 ERR2915215_15338 ERR2915216_22048 ERR2915225_31002 ERR2915230_35222 ERR2915234_29693 ERR2915213_30691 ERR2915216_9362 ERR2915216_19430 ERR2915217_48831 ERR2915230_37637 ERR2915214_17366 ERR2915216_18670 ERR2915217_18135 ERR2915224_16276 ERR2915225_24383 ERR2915214_34469 ERR2915215_35180 ERR2915231_8662 ERR2915231_22442 ERR2915233_20120 ERR2915221_21251 ERR2915231_29110 ERR2915232_33005 ERR2915234_36755 ERR2915234_44997 ERR2915214_39212 ERR2915223_22388 ERR2915231_10140 ERR2915231_41280 ERR2915233_9269 ERR2915214_38995 ERR2915215_44332 ERR2915216_37960 ERR2915218_20111 ERR2915223_3263 ERR2915214_21322 ERR2915214_44581 ERR2915217_15068 ERR2915217_33175 ERR2915218_35547 ERR2915215_43961 ERR2915217_20416 ERR2915217_34840 ERR2915218_20595 ERR2915231_12168 ERR2915215_36190 ERR2915230_543 ERR2915234_864 ERR2915234_25601 ERR2915244_1751 ERR2915218_8696 ERR2915219_13439 ERR2915230_20280 ERR2915231_36007 ERR2915234_38816 ERR2915215_27015 ERR2915215_40123 ERR2915220_20572 ERR2915220_40587 ERR2915225_18602 ERR2915230_42413 ERR2915232_45546 ERR2915233_9717 ERR2915244_27035 ERR2915244_37186 ERR2915218_15775 ERR2915221_10376 ERR2915230_11283 ERR2915234_22359 ERR2915249_37397 ERR2915217_39366 ERR2915217_47947 ERR2915231_35147 ERR2915231_50597 ERR2915233_7540 ERR2915217_6354 ERR2915217_29382 ERR2915222_5035 ERR2915223_7914 ERR2915231_41509 ERR2915225_35581 ERR2915231_12523 ERR2915231_28227 ERR2915231_35560 ERR2915234_22311 ERR2915217_41997 ERR2915223_28995 ERR2915230_33270 ERR2915231_37201 ERR2915234_2601 ERR2915220_40893 ERR2915221_48631 ERR2915222_38149 ERR2915224_19642 ERR2915231_31993 ERR2915216_35705 ERR2915217_31515 ERR2915220_46851 ERR2915225_44716 ERR2915231_14305 ERR2915222_49539 ERR2915226_8819 ERR2915231_308 ERR2915231_24129 ERR2915231_31163 ERR2915222_5716 ERR2915222_8698 ERR2915231_3009 ERR2915231_10396 ERR2915234_5613 ERR2915214_39221 ERR2915229_23722 ERR2915230_26923 ERR2915244_14924 ERR2915215_22284 ERR2915217_26456 ERR2915218_5715 ERR2915244_21239 ERR2915208_10722 ERR2915215_27478 ERR2915222_38815 ERR2915231_4663 ERR2915215_38557 ERR2915215_46956 ERR2915231_4579 ERR2915231_29573 ERR2915216_26065 ERR2915217_16824 ERR2915217_23004 ERR2915226_6592 ERR2915214_29708 ERR2915214_38239 ERR2915222_21140 ERR2915232_35 ERR2915216_6883 ERR2915220_38039 ERR2915226_11320 ERR2915231_28973 ERR2915220_46201 ERR2915226_27938 ERR2915230_40990 ERR2915231_20137 ERR2915210_33139 ERR2915216_4867 ERR2915225_43235 ERR2915234_48996 ERR2915214_33344 ERR2915221_46761 ERR2915230_44218 ERR2915244_17687 ERR2915210_47866 ERR2915212_1186 ERR2915213_29956 ERR2915242_26630 ERR2915217_40873 ERR2915229_29762 ERR2915230_36383 ERR2915250_9152 ERR2915210_43876 ERR2915218_33726 ERR2915242_46044 ERR2915243_39704 ERR2915214_43861 ERR2915215_47894 ERR2915216_5631 ERR2915217_6607 ERR2915213_13687 ERR2915215_42260 ERR2915230_23059 ERR2915244_2335 ERR2915216_5968 ERR2915216_31937 ERR2915217_32243 ERR2915221_27139 ERR2915217_28565 ERR2915217_34121 ERR2915224_4284 ERR2915234_13542 ERR2915215_16173 ERR2915215_33279 ERR2915225_8504 ERR2915243_31796 ERR2915218_7707 ERR2915221_2739 ERR2915234_25654 ERR2915244_19324 ERR2915215_39178 ERR2915226_15942 ERR2915244_22209 ERR2915244_28891 ERR2915218_34040 ERR2915221_21148 ERR2915233_854 ERR2915244_32805 ERR2915214_31846 ERR2915223_38884 ERR2915234_32762 ERR2915244_44078 ERR2915215_36748 ERR2915217_37187 ERR2915218_23238 ERR2915218_34120 ERR2915220_30468 ERR2915223_16932 ERR2915225_23909 ERR2915244_12014 ERR2915217_25328 ERR2915218_10276 ERR2915221_9662 ERR2915233_23739 ERR2915220_6102 ERR2915226_37929 ERR2915231_16066 ERR2915234_7946 ERR2915221_9337 ERR2915221_26201 ERR2915222_6686 ERR2915234_32120 ERR2915217_44981 ERR2915218_12165 ERR2915225_44978 ERR2915232_3792 ERR2915232_47083 ERR2915250_42155 ERR2915252_9296 ERR2915252_28839 ERR2915221_27877 ERR2915226_24683 ERR2915229_33535 ERR2915231_41215 ERR2915230_9018 ERR2915230_10841 ERR2915234_7375 ERR2915234_43833 ERR2915207_34592 ERR2915207_34742 ERR2915209_27127 ERR2915216_11238 ERR2915216_26272 ERR2915233_4146 ERR2915215_32274 ERR2915216_5159 ERR2915233_8128 ERR2915207_31604 ERR2915210_32507 ERR2915222_37140 ERR2915207_34656 ERR2915216_42062 ERR2915242_40435 ERR2915208_31006 ERR2915208_43444 ERR2915226_37304 ERR2915216_30803 ERR2915218_34131 ERR2915218_44696 ERR2915215_47713 ERR2915217_39625 ERR2915218_30677 ERR2915212_22040 ERR2915221_31903 ERR2915229_9414 ERR2915208_45081 ERR2915217_22639 ERR2915220_1037 ERR2915218_17681 ERR2915231_495 ERR2915231_10439 ERR2915216_22306 ERR2915217_6499 ERR2915225_21175 ERR2915231_23701 ERR2915242_2701 ERR2915251_15456 ERR2915215_22808 ERR2915231_3591 ERR2915231_43560 ERR2915216_4665 ERR2915234_13213 ERR2915234_32556 ERR2915231_42331 ERR2915231_42351 ERR2915231_43308 ERR2915215_41174 ERR2915218_31101 ERR2915246_49640 ERR2915225_20903 ERR2915233_23427 ERR2915242_30707 ERR2915214_26339 ERR2915217_20157 ERR2915218_21888 ERR2915215_38584 ERR2915216_29186 ERR2915234_44596 ERR2915216_47941 ERR2915225_12883 ERR2915230_41025 ERR2915215_36647 ERR2915216_9181 ERR2915225_16672 ERR2915217_10033 ERR2915230_34890 ERR2915234_19849 ERR2915217_9954 ERR2915220_16987 ERR2915220_38558 ERR2915215_47393 ERR2915218_39814 ERR2915221_8687 ERR2915215_8426 ERR2915215_21410 ERR2915232_15937 ERR2915216_42474 ERR2915230_41441 ERR2915234_42331 ERR2915215_31413 ERR2915219_50052 ERR2915224_32659 ERR2915221_47547 ERR2915234_20181 ERR2915234_23147 ERR2915231_22473 ERR2915231_50093 ERR2915244_37866 ERR2915231_50396 ERR2915234_33704 ERR2915244_2538 ERR2915216_30787 ERR2915232_10609 ERR2915233_34068 ERR2915231_39043 ERR2915233_28529 ERR2915242_39639 ERR2915217_13193 ERR2915218_24408 ERR2915231_16982 ERR2915221_38122 ERR2915231_1422 ERR2915244_12720 ERR2915221_3032 ERR2915222_2555 ERR2915223_3055 ERR2915217_28036 ERR2915222_48740 ERR2915233_14153 ERR2915218_1518 ERR2915219_43700 ERR2915230_44428 ERR2915231_2696 ERR2915231_2919 ERR2915234_32812 ERR2915221_27653 ERR2915231_43655 ERR2915234_19288 ERR2915216_49843 ERR2915217_32501 ERR2915221_30660 ERR2915218_40276 ERR2915220_45769 ERR2915229_26455 ERR2915217_27494 ERR2915217_49760 ERR2915217_50231 ERR2915217_9707 ERR2915218_46616 ERR2915231_18014 ERR2915216_34921 ERR2915221_19692 ERR2915232_5302 ERR2915217_21256 ERR2915219_24398 ERR2915220_5788 ERR2915230_19653 ERR2915230_20007 ERR2915234_4959 ERR2915222_35690 ERR2915231_41510 ERR2915244_7984 ERR2915223_34012 ERR2915229_43375 ERR2915231_27246 ERR2915219_43497 ERR2915225_14596 ERR2915226_42997 ERR2915230_34000 ERR2915234_20123 ERR2915244_13179 ERR2915224_29087 ERR2915232_32596 ERR2915251_43443 ERR2915226_35788 ERR2915229_565 ERR2915231_50490 ERR2915230_10606 ERR2915232_40923 ERR2915237_47192 ERR2915230_30894 ERR2915230_36242 ERR2915249_32164 ERR2915230_45865 ERR2915231_31684 ERR2915232_37148 ERR2915231_39230 ERR2915234_20027 ERR2915250_36298 ERR2915210_10185 ERR2915250_15115 ERR2915215_18588 ERR2915234_1149 ERR2915213_16373 ERR2915217_46768 ERR2915216_12026 ERR2915234_42444 ERR2915215_49255 ERR2915230_20209 ERR2915213_26475 ERR2915217_15647 ERR2915220_17005 ERR2915251_35272 ERR2915216_33902 ERR2915232_43170 ERR2915210_24478 ERR2915210_44213 ERR2915215_15640 ERR2915215_16132 ERR2915217_40935 ERR2915243_36819 ERR2915210_29231 ERR2915212_26065 ERR2915217_8868 ERR2915217_15765 ERR2915226_24178 ERR2915246_12588 ERR2915212_11294 ERR2915237_46258 ERR2915225_36715 ERR2915230_23535 ERR2915224_28220 ERR2915231_22593 ERR2915220_5519 ERR2915243_10270 ERR2915225_45323 ERR2915227_8514 ERR2915218_48283 ERR2915218_48556 ERR2915223_6083 ERR2915223_42231 ERR2915224_22197 ERR2915233_41891 ERR2915216_40813 ERR2915223_33689 ERR2915243_25415 ERR2915244_42893 ERR2915223_43438 ERR2915244_34257 ERR2915222_23235 ERR2915231_31048 ERR2915215_28057 ERR2915231_15840 ERR2915216_944 ERR2915252_12057 ERR2915217_3952 ERR2915231_40795 ERR2915229_1148 ERR2915242_2955 ERR2915215_48190 ERR2915216_32483 ERR2915231_38123 ERR2915234_34817 ERR2915225_41796 ERR2915231_31929 ERR2915226_15033 ERR2915234_24123 ERR2915231_2771 ERR2915231_49192 ERR2915230_28772 ERR2915231_23715 ERR2915217_24257 ERR2915221_19427 ERR2915224_25507 ERR2915254_9030 ERR2915222_31480 ERR2915234_23608 ERR2915217_5445 ERR2915222_42344 ERR2915217_56 ERR2915249_43133 ERR2915232_45404 ERR2915244_22723 ERR2915230_34170 ERR2915244_37362 ERR2915216_18861 ERR2915217_44463 ERR2915243_40593 ERR2915252_16477 ERR2915216_39591 ERR2915231_30388 ERR2915225_36060 ERR2915231_4611 ERR2915216_12313 ERR2915231_21462 ERR2915216_600 ERR2915225_50186 ERR2915222_601 ERR2915234_18178 ERR2915222_25086 ERR2915223_25394 ERR2915231_8720 ERR2915231_24280 ERR2915223_9311 ERR2915225_45383 ERR2915217_9930 ERR2915233_19380 ERR2915217_14788 ERR2915244_32598 ERR2915217_33691 ERR2915217_41303 ERR2915222_31687 ERR2915230_21576 ERR2915225_27122 ERR2915231_36607 ERR2915216_7885 ERR2915218_29789 ERR2915220_22268 ERR2915231_41196 ERR2915222_16549 ERR2915222_49897 ERR2915218_21833 ERR2915218_30538 ERR2915230_2288 ERR2915244_34279 ERR2915220_38011 ERR2915230_37799 ERR2915225_8223 ERR2915231_31577 ERR2915222_8935 ERR2915230_19305 ERR2915223_26964 ERR2915231_1269 ERR2915221_46311 ERR2915244_7460 ERR2915230_47270 ERR2915244_17018 ERR2915232_14883 ERR2915249_11159 ERR2915224_16933 ERR2915244_40430 ERR2915221_4198 ERR2915234_2502 ERR2915220_1046 ERR2915221_2253 ERR2915226_36569 ERR2915231_43386 ERR2915223_37443 ERR2915230_36395 ERR2915231_23035 ERR2915234_14262 ERR2915230_22339 ERR2915231_11258 ERR2915232_1881 ERR2915233_48325 ERR2915231_22500 ERR2915234_49879 ERR2915231_44809 ERR2915233_20003 ERR2915231_41296 ERR2915232_1541 ERR2915230_23221 ERR2915234_13955 ERR2915231_27084 ERR2915231_42056 ERR2915231_31400 ERR2915234_12839 ERR2915243_38604 ERR2915250_8596 ERR2915242_19395 ERR2915214_14787 ERR2915223_44448 ERR2915224_31185 ERR2915215_37495 ERR2915232_210 ERR2915224_36077 ERR2915223_4411 ERR2915217_25620 ERR2915215_14644 ERR2915225_26917 ERR2915214_41230 ERR2915225_36743 ERR2915218_23280 ERR2915215_14892 ERR2915212_38594 ERR2915217_33461 ERR2915214_24527 ERR2915234_16144 ERR2915215_7951 ERR2915209_37030 ERR2915212_25400 ERR2915229_35809 ERR2915226_30039 ERR2915226_16605 ERR2915241_1143 ERR2915212_41120 ERR2915218_1388 ERR2915223_31079 ERR2915217_28912 ERR2915215_32000 ERR2915215_40036 ERR2915221_24065 ERR2915254_47275 ERR2915246_42134 ERR2915252_18125 ERR2915246_49841 ERR2915230_11212 ERR2915221_34373 ERR2915216_26127 ERR2915229_23423 ERR2915221_10308 ERR2915215_7295 ERR2915213_25183 ERR2915221_28525 ERR2915217_24368 ERR2915212_42743 ERR2915241_7956 ERR2915240_17711 ERR2915217_44338 ERR2915232_35338 ERR2915223_29282 ERR2915222_34472 ERR2915214_4913 ERR2915215_34781 ERR2915230_41725 ERR2915216_48592 ERR2915222_41776 ERR2915230_10401 ERR2915215_10943 ERR2915216_49305 ERR2915230_18140 ERR2915234_23304 ERR2915234_29309 ERR2915234_34944 ERR2915215_27547 ERR2915230_44693 ERR2915232_16608 ERR2915226_14925 ERR2915244_39622 ERR2915231_23713 ERR2915234_15408 ERR2915231_44266 ERR2915223_41985 ERR2915244_46049 ERR2915246_19822 ERR2915217_6809 ERR2915217_6777 ERR2915215_31072 ERR2915244_43666 ERR2915218_42469 ERR2915230_15607 ERR2915218_47099 ERR2915233_41436 ERR2915217_20225 ERR2915222_49009 ERR2915229_40714 ERR2915229_42027 ERR2915222_48532 ERR2915216_1910 ERR2915227_20562 ERR2915230_35096 ERR2915252_33397 ERR2915217_30021 ERR2915217_20753 ERR2915244_22102 ERR2915216_10350 ERR2915215_44540 ERR2915222_42235 ERR2915222_4976 ERR2915231_2466 ERR2915251_9158 ERR2915229_33188 ERR2915234_43544 ERR2915217_37508 ERR2915233_42245 ERR2915231_36955 ERR2915232_18725 ERR2915225_29554 ERR2915217_18239 ERR2915217_4323 ERR2915225_7537 ERR2915222_27170 ERR2915234_15787 ERR2915224_3974 ERR2915231_9934 ERR2915233_35574 ERR2915234_24382 ERR2915221_34513 ERR2915231_3047 ERR2915234_23116 ERR2915250_16475 ERR2915251_36874 ERR2915230_40011 ERR2915231_14332 ERR2915223_7241 ERR2915231_9392 ERR2915219_18327 ERR2915234_34979 ERR2915231_15936 ERR2915225_40984 ERR2915221_43850 ERR2915231_16807 ERR2915220_36815 ERR2915233_20960 ERR2915231_29615 ERR2915227_8419 ERR2915221_17963 ERR2915230_33213 ERR2915234_16258 ERR2915220_17812 ERR2915222_24344 ERR2915231_10242 ERR2915244_39134 ERR2915231_20200 ERR2915234_1136 ERR2915221_3389 ERR2915254_45636 ERR2915244_33912 ERR2915230_20675 ERR2915230_10123 ERR2915225_32536 ERR2915231_45025 ERR2915233_17004 ERR2915231_32833 ERR2915222_2771 ERR2915231_39724 ERR2915251_28801 ERR2915231_244 ERR2915234_7424 ERR2915229_12241 ERR2915232_35470 ERR2915244_39355 ERR2915234_34342 ERR2915231_38630 ERR2915232_45650 ERR2915231_40518 ERR2915244_28129 ERR2915231_29129 ERR2915231_14527 ERR2915251_37358 ERR2915233_7923 ERR2915226_216 ERR2915226_15227 ERR2915229_25667 ERR2915226_28346 ERR2915228_17427 ERR2915229_29905 ERR2915231_3180 ERR2915252_13580 ERR2915231_43288 ERR2915231_13221 ERR2915234_32025 ERR2915238_736 ERR2915231_45517 ERR2915234_23051 ERR2915234_40725 ERR2915244_39422 ERR2915244_38456 ERR2915233_11189 ERR2915234_20678 ERR2915251_10850 ERR2915233_31148 ERR2915233_33813 ERR2915232_10167 ERR2915232_47394 ERR2915234_20786 ERR2915234_39347 ERR2915244_15528 ERR2915252_30418 ERR2915237_36791 ERR2915236_39501 ERR2915251_15364 ERR2915252_45180 ERR2915243_40739
ERR2915207_2056 ERR2915207_3525 ERR2915207_2025 ERR2915207_3557 ERR2915213_371 ERR2915208_30490 ERR2915209_1019 ERR2915210_1180 ERR2915207_2272 ERR2915213_13383 ERR2915207_17177 ERR2915213_50700 ERR2915207_35399 ERR2915210_18099 ERR2915213_48799 ERR2915208_31259 ERR2915213_11134 ERR2915214_1747 ERR2915214_35404 ERR2915214_46150 ERR2915210_25932 ERR2915212_23277 ERR2915213_12229 ERR2915213_12287 ERR2915215_18544 ERR2915215_19582 ERR2915217_16373 ERR2915219_8527 ERR2915208_17008 ERR2915213_16748 ERR2915214_28231 ERR2915214_3399 ERR2915214_474 ERR2915214_6473 ERR2915215_14948 ERR2915215_16321 ERR2915216_22579 ERR2915220_2010 ERR2915207_25236 ERR2915207_26131 ERR2915207_35986 ERR2915208_42979 ERR2915209_28872 ERR2915210_13586 ERR2915214_14205 ERR2915215_6502 ERR2915216_18439 ERR2915217_22443 ERR2915207_9321 ERR2915208_30063 ERR2915213_1068 ERR2915213_1286 ERR2915213_34080 ERR2915213_9398 ERR2915214_18040 ERR2915214_2207 ERR2915214_26445 ERR2915214_31067 ERR2915214_34051 ERR2915215_211 ERR2915215_36408 ERR2915215_38032 ERR2915215_42284 ERR2915215_46407 ERR2915215_50024 ERR2915216_28253 ERR2915216_34158 ERR2915216_40475 ERR2915216_44112 ERR2915217_41608 ERR2915217_44266 ERR2915219_34886 ERR2915224_21296 ERR2915207_8566 ERR2915208_12299 ERR2915208_25080 ERR2915208_7379 ERR2915211_38851 ERR2915212_1606 ERR2915212_2128 ERR2915213_15557 ERR2915213_274 ERR2915213_28753 ERR2915213_40108 ERR2915213_4551 ERR2915213_7909 ERR2915214_1566 ERR2915214_18378 ERR2915214_19465 ERR2915214_246 ERR2915214_26453 ERR2915214_39351 ERR2915214_39572 ERR2915214_47250 ERR2915215_17491 ERR2915215_26760 ERR2915215_32090 ERR2915215_48020 ERR2915215_9840 ERR2915216_13777 ERR2915216_14699 ERR2915216_1613 ERR2915216_23095 ERR2915216_5881 ERR2915216_9297 ERR2915217_1663 ERR2915217_2100 ERR2915217_50365 ERR2915218_11716 ERR2915222_5472 ERR2915207_23440 ERR2915207_37621 ERR2915208_14016 ERR2915208_40664 ERR2915208_7563 ERR2915210_3476 ERR2915210_4834 ERR2915212_3763 ERR2915213_17744 ERR2915213_26483 ERR2915213_29632 ERR2915213_37515 ERR2915213_5147 ERR2915213_5386 ERR2915213_9371 ERR2915214_21497 ERR2915214_23295 ERR2915214_24379 ERR2915214_31599 ERR2915214_46020 ERR2915214_6408 ERR2915215_12303 ERR2915215_16776 ERR2915215_23593 ERR2915215_27259 ERR2915215_31890 ERR2915215_43154 ERR2915215_7947 ERR2915215_9952 ERR2915216_10484 ERR2915216_17892 ERR2915216_26185 ERR2915216_31233 ERR2915216_4426 ERR2915216_46904 ERR2915216_47708 ERR2915216_5109 ERR2915216_7822 ERR2915217_28604 ERR2915217_30963 ERR2915217_6022 ERR2915218_24127 ERR2915218_30875 ERR2915218_42132 ERR2915219_19141 ERR2915219_21 ERR2915220_4127 ERR2915220_46327 ERR2915224_21481 ERR2915232_16693 ERR2915207_2071 ERR2915209_19951 ERR2915210_3857 ERR2915212_27203 ERR2915212_27592 ERR2915212_4979 ERR2915213_14624 ERR2915213_15204 ERR2915213_19532 ERR2915213_2596 ERR2915213_6216 ERR2915213_9383 ERR2915214_18558 ERR2915214_2082 ERR2915214_23955 ERR2915214_25482 ERR2915214_33503 ERR2915214_36056 ERR2915214_48554 ERR2915215_12528 ERR2915215_16846 ERR2915215_25747 ERR2915215_27278 ERR2915215_27696 ERR2915215_29588 ERR2915215_31233 ERR2915215_33323 ERR2915215_49690 ERR2915215_5096 ERR2915215_7294 ERR2915215_8 ERR2915216_11127 ERR2915216_13359 ERR2915216_13478 ERR2915216_19777 ERR2915216_2288 ERR2915216_241 ERR2915216_24931 ERR2915216_26711 ERR2915216_30854 ERR2915216_31523 ERR2915216_31670 ERR2915216_33426 ERR2915216_34844 ERR2915216_37290 ERR2915216_37963 ERR2915216_43317 ERR2915216_44494 ERR2915216_46159 ERR2915216_5230 ERR2915216_6723 ERR2915216_9266 ERR2915216_9995 ERR2915217_10510 ERR2915217_12283 ERR2915217_12694 ERR2915217_22183 ERR2915217_26208 ERR2915217_41353 ERR2915217_47457 ERR2915217_6052 ERR2915218_11937 ERR2915218_1354 ERR2915218_48516 ERR2915219_34 ERR2915219_34796 ERR2915219_35363 ERR2915219_636 ERR2915220_1293 ERR2915220_21274 ERR2915220_24930 ERR2915220_34635 ERR2915221_23028 ERR2915221_32893 ERR2915224_11380 ERR2915224_22917 ERR2915224_6685 ERR2915224_7724 ERR2915224_9692 ERR2915232_11476 ERR2915232_20889 ERR2915208_29032 ERR2915208_36487 ERR2915208_49984 ERR2915210_35697 ERR2915210_48160 ERR2915211_35198 ERR2915212_28027 ERR2915212_43250 ERR2915213_10429 ERR2915213_28135 ERR2915213_29569 ERR2915213_31401 ERR2915213_31752 ERR2915213_39251 ERR2915214_1155 ERR2915214_13318 ERR2915214_23794 ERR2915214_30475 ERR2915214_30910 ERR2915214_9158 ERR2915215_11774 ERR2915215_13576 ERR2915215_15504 ERR2915215_17604 ERR2915215_2632 ERR2915215_32448 ERR2915215_37869 ERR2915215_46474 ERR2915215_46598 ERR2915215_48303 ERR2915215_6195 ERR2915215_7277 ERR2915216_11728 ERR2915216_12566 ERR2915216_14748 ERR2915216_22220 ERR2915216_2446 ERR2915216_25919 ERR2915216_26750 ERR2915216_27327 ERR2915216_28219 ERR2915216_31775 ERR2915216_34030 ERR2915216_35722 ERR2915216_35866 ERR2915216_36584 ERR2915216_36676 ERR2915216_40823 ERR2915216_41316 ERR2915216_45539 ERR2915216_47358 ERR2915216_47909 ERR2915216_48599 ERR2915216_8850 ERR2915217_12414 ERR2915217_15129 ERR2915217_15918 ERR2915217_16503 ERR2915217_18896 ERR2915217_23629 ERR2915217_2418 ERR2915217_28310 ERR2915217_28438 ERR2915217_28921 ERR2915217_31739 ERR2915217_33690 ERR2915217_34527 ERR2915217_4003 ERR2915217_416 ERR2915217_41931 ERR2915217_46248 ERR2915217_4699 ERR2915217_4936 ERR2915217_5004 ERR2915217_50326 ERR2915217_8131 ERR2915218_13726 ERR2915218_16963 ERR2915218_17295 ERR2915218_19374 ERR2915218_1965 ERR2915218_25106 ERR2915218_38149 ERR2915218_49143 ERR2915219_12520 ERR2915219_21378 ERR2915219_21720 ERR2915219_39739 ERR2915219_40145 ERR2915219_43523 ERR2915220_29301 ERR2915220_6932 ERR2915220_9756 ERR2915221_30706 ERR2915221_3653 ERR2915221_48019 ERR2915222_2777 ERR2915222_38321 ERR2915223_1648 ERR2915223_18693 ERR2915223_40225 ERR2915223_4142 ERR2915223_47694 ERR2915224_12361 ERR2915224_27122 ERR2915224_30292 ERR2915224_34420 ERR2915224_43568 ERR2915224_4442 ERR2915224_7447 ERR2915224_9085 ERR2915224_9785 ERR2915225_15257 ERR2915225_22656 ERR2915225_34922 ERR2915226_25847 ERR2915226_30178 ERR2915226_34597 ERR2915226_834 ERR2915227_48293 ERR2915229_26974 ERR2915230_16081 ERR2915232_1330 ERR2915232_13656 ERR2915232_23486 ERR2915232_24461 ERR2915232_33457 ERR2915233_48453 ERR2915207_11013 ERR2915207_11998 ERR2915207_13353 ERR2915207_13522 ERR2915207_21350 ERR2915207_24140 ERR2915207_25105 ERR2915207_25516 ERR2915207_28037 ERR2915207_28687 ERR2915207_34416 ERR2915207_35714 ERR2915207_37244 ERR2915207_39209 ERR2915207_39662 ERR2915207_45659 ERR2915208_11651 ERR2915208_12466 ERR2915208_1576 ERR2915208_19604 ERR2915208_20400 ERR2915208_25026 ERR2915208_29046 ERR2915208_29900 ERR2915208_33443 ERR2915208_34568 ERR2915208_35731 ERR2915208_36633 ERR2915208_36721 ERR2915208_37675 ERR2915208_38905 ERR2915208_39406 ERR2915208_41161 ERR2915208_42021 ERR2915208_42404 ERR2915208_44616 ERR2915208_44813 ERR2915208_45894 ERR2915208_49154 ERR2915208_5040 ERR2915208_5387 ERR2915208_8587 ERR2915209_22202 ERR2915209_22472 ERR2915209_22544 ERR2915210_17001 ERR2915210_2697 ERR2915210_31118 ERR2915210_3196 ERR2915210_34854 ERR2915210_37995 ERR2915210_44794 ERR2915210_6018 ERR2915211_15239 ERR2915211_32162 ERR2915211_32485 ERR2915211_37701 ERR2915211_39536 ERR2915212_10189 ERR2915212_11050 ERR2915212_24780 ERR2915212_33078 ERR2915212_39633 ERR2915212_42644 ERR2915212_42880 ERR2915212_47810 ERR2915213_10515 ERR2915213_10562 ERR2915213_10847 ERR2915213_10912 ERR2915213_1117 ERR2915213_12523 ERR2915213_13305 ERR2915213_13698 ERR2915213_14604 ERR2915213_1547 ERR2915213_16549 ERR2915213_16557 ERR2915213_16694 ERR2915213_17138 ERR2915213_17244 ERR2915213_17450 ERR2915213_17766 ERR2915213_18483 ERR2915213_1938 ERR2915213_19470 ERR2915213_19628 ERR2915213_2122 ERR2915213_23421 ERR2915213_23490 ERR2915213_25128 ERR2915213_25774 ERR2915213_25879 ERR2915213_26268 ERR2915213_27863 ERR2915213_27976 ERR2915213_28279 ERR2915213_29522 ERR2915213_29814 ERR2915213_29931 ERR2915213_30546 ERR2915213_30897 ERR2915213_32443 ERR2915213_32452 ERR2915213_33518 ERR2915213_33998 ERR2915213_34002 ERR2915213_34087 ERR2915213_34166 ERR2915213_35004 ERR2915213_35725 ERR2915213_36106 ERR2915213_36138 ERR2915213_37004 ERR2915213_37333 ERR2915213_37738 ERR2915213_37818 ERR2915213_39155 ERR2915213_40063 ERR2915213_40253 ERR2915213_40736 ERR2915213_40763 ERR2915213_4136 ERR2915213_4201 ERR2915213_42322 ERR2915213_44123 ERR2915213_45409 ERR2915213_45980 ERR2915213_46187 ERR2915213_49705 ERR2915213_50179 ERR2915213_5158 ERR2915213_5210 ERR2915213_5231 ERR2915213_5367 ERR2915213_5908 ERR2915213_6169 ERR2915213_6317 ERR2915213_8797 ERR2915213_91 ERR2915213_9762 ERR2915214_10754 ERR2915214_1076 ERR2915214_11131 ERR2915214_12397 ERR2915214_12524 ERR2915214_14078 ERR2915214_14679 ERR2915214_15501 ERR2915214_16680 ERR2915214_16910 ERR2915214_17401 ERR2915214_17538 ERR2915214_17575 ERR2915214_18273 ERR2915214_1842 ERR2915214_18567 ERR2915214_18801 ERR2915214_19352 ERR2915214_19451 ERR2915214_19600 ERR2915214_19987 ERR2915214_20108 ERR2915214_2042 ERR2915214_20922 ERR2915214_21210 ERR2915214_22224 ERR2915214_22346 ERR2915214_22473 ERR2915214_22598 ERR2915214_23107 ERR2915214_24173 ERR2915214_24935 ERR2915214_25087 ERR2915214_25174 ERR2915214_25445 ERR2915214_25608 ERR2915214_25769 ERR2915214_26475 ERR2915214_274 ERR2915214_28030 ERR2915214_28090 ERR2915214_29640 ERR2915214_31424 ERR2915214_31694 ERR2915214_31939 ERR2915214_3251 ERR2915214_3463 ERR2915214_34672 ERR2915214_34920 ERR2915214_34984 ERR2915214_35134 ERR2915214_36605 ERR2915214_36669 ERR2915214_37437 ERR2915214_37887 ERR2915214_38123 ERR2915214_38145 ERR2915214_38184 ERR2915214_38632 ERR2915214_39258 ERR2915214_41043 ERR2915214_41073 ERR2915214_41454 ERR2915214_42100 ERR2915214_42533 ERR2915214_42907 ERR2915214_44248 ERR2915214_44405 ERR2915214_44622 ERR2915214_44796 ERR2915214_45434 ERR2915214_4634 ERR2915214_46486 ERR2915214_46666 ERR2915214_46814 ERR2915214_47109 ERR2915214_47446 ERR2915214_47645 ERR2915214_47929 ERR2915214_48220 ERR2915214_48754 ERR2915214_49107 ERR2915214_5351 ERR2915214_547 ERR2915214_6389 ERR2915214_6544 ERR2915214_7533 ERR2915214_796 ERR2915214_8982 ERR2915215_10265 ERR2915215_10490 ERR2915215_10953 ERR2915215_10987 ERR2915215_11134 ERR2915215_11152 ERR2915215_12220 ERR2915215_12983 ERR2915215_13218 ERR2915215_13331 ERR2915215_13456 ERR2915215_13774 ERR2915215_13794 ERR2915215_13928 ERR2915215_14056 ERR2915215_143 ERR2915215_14629 ERR2915215_14695 ERR2915215_14712 ERR2915215_14766 ERR2915215_15178 ERR2915215_15200 ERR2915215_15357 ERR2915215_16036 ERR2915215_16359 ERR2915215_17183 ERR2915215_17223 ERR2915215_17446 ERR2915215_17890 ERR2915215_17926 ERR2915215_17932 ERR2915215_18097 ERR2915215_18184 ERR2915215_18374 ERR2915215_18776 ERR2915215_18912 ERR2915215_19315 ERR2915215_19743 ERR2915215_19778 ERR2915215_20146 ERR2915215_20569 ERR2915215_20857 ERR2915215_21434 ERR2915215_21839 ERR2915215_22506 ERR2915215_22681 ERR2915215_22904 ERR2915215_2319 ERR2915215_25405 ERR2915215_26368 ERR2915215_27005 ERR2915215_27297 ERR2915215_27556 ERR2915215_27568 ERR2915215_27952 ERR2915215_28019 ERR2915215_28085 ERR2915215_28127 ERR2915215_28787 ERR2915215_28924 ERR2915215_2931 ERR2915215_29311 ERR2915215_29798 ERR2915215_30087 ERR2915215_30438 ERR2915215_3058 ERR2915215_31559 ERR2915215_31818 ERR2915215_32008 ERR2915215_32106 ERR2915215_32139 ERR2915215_32398 ERR2915215_32480 ERR2915215_32837 ERR2915215_33185 ERR2915215_33326 ERR2915215_33900 ERR2915215_34055 ERR2915215_34203 ERR2915215_34483 ERR2915215_34515 ERR2915215_34950 ERR2915215_35444 ERR2915215_35481 ERR2915215_36471 ERR2915215_37060 ERR2915215_37560 ERR2915215_37816 ERR2915215_38094 ERR2915215_38100 ERR2915215_38530 ERR2915215_38794 ERR2915215_38822 ERR2915215_38919 ERR2915215_39014 ERR2915215_39562 ERR2915215_40178 ERR2915215_40523 ERR2915215_40796 ERR2915215_40996 ERR2915215_41198 ERR2915215_41489 ERR2915215_41641 ERR2915215_41885 ERR2915215_44153 ERR2915215_44178 ERR2915215_44511 ERR2915215_44769 ERR2915215_4498 ERR2915215_4592 ERR2915215_45959 ERR2915215_46092 ERR2915215_46178 ERR2915215_46372 ERR2915215_46375 ERR2915215_4667 ERR2915215_46678 ERR2915215_47023 ERR2915215_4724 ERR2915215_4750 ERR2915215_47646 ERR2915215_47781 ERR2915215_47945 ERR2915215_4801 ERR2915215_48315 ERR2915215_49176 ERR2915215_49415 ERR2915215_49531 ERR2915215_49565 ERR2915215_49870 ERR2915215_5063 ERR2915215_5079 ERR2915215_6738 ERR2915215_6758 ERR2915215_7149 ERR2915215_7415 ERR2915215_7478 ERR2915215_7606 ERR2915215_7761 ERR2915215_8375 ERR2915215_8465 ERR2915215_918 ERR2915215_9467 ERR2915215_995 ERR2915216_10013 ERR2915216_10026 ERR2915216_10249 ERR2915216_1053 ERR2915216_10571 ERR2915216_10614 ERR2915216_10990 ERR2915216_11194 ERR2915216_11389 ERR2915216_11563 ERR2915216_11629 ERR2915216_11692 ERR2915216_11843 ERR2915216_12126 ERR2915216_13097 ERR2915216_13263 ERR2915216_1358 ERR2915216_13614 ERR2915216_13786 ERR2915216_14315 ERR2915216_14330 ERR2915216_1442 ERR2915216_14705 ERR2915216_14720 ERR2915216_1478 ERR2915216_14788 ERR2915216_1512 ERR2915216_15213 ERR2915216_15376 ERR2915216_15408 ERR2915216_16195 ERR2915216_16505 ERR2915216_16682 ERR2915216_16977 ERR2915216_17010 ERR2915216_17137 ERR2915216_17151 ERR2915216_17410 ERR2915216_17411 ERR2915216_17421 ERR2915216_17460 ERR2915216_17659 ERR2915216_17841 ERR2915216_17846 ERR2915216_17886 ERR2915216_18240 ERR2915216_18454 ERR2915216_18733 ERR2915216_1883 ERR2915216_18873 ERR2915216_19052 ERR2915216_19246 ERR2915216_1938 ERR2915216_19380 ERR2915216_19432 ERR2915216_19825 ERR2915216_19947 ERR2915216_19948 ERR2915216_20077 ERR2915216_20364 ERR2915216_20868 ERR2915216_21685 ERR2915216_21971 ERR2915216_2209 ERR2915216_22158 ERR2915216_22235 ERR2915216_23184 ERR2915216_23273 ERR2915216_23314 ERR2915216_2335 ERR2915216_23759 ERR2915216_23811 ERR2915216_24047 ERR2915216_2414 ERR2915216_24185 ERR2915216_24349 ERR2915216_24711 ERR2915216_24773 ERR2915216_24840 ERR2915216_2494 ERR2915216_25092 ERR2915216_2510 ERR2915216_25105 ERR2915216_25116 ERR2915216_25361 ERR2915216_25411 ERR2915216_25623 ERR2915216_25770 ERR2915216_25793 ERR2915216_26133 ERR2915216_26148 ERR2915216_26322 ERR2915216_26395 ERR2915216_26465 ERR2915216_26562 ERR2915216_26920 ERR2915216_2699 ERR2915216_27200 ERR2915216_28191 ERR2915216_28216 ERR2915216_28725 ERR2915216_28825 ERR2915216_29289 ERR2915216_29676 ERR2915216_29775 ERR2915216_30305 ERR2915216_30312 ERR2915216_30377 ERR2915216_30657 ERR2915216_30668 ERR2915216_31164 ERR2915216_31194 ERR2915216_31246 ERR2915216_31439 ERR2915216_31650 ERR2915216_31693 ERR2915216_32034 ERR2915216_32257 ERR2915216_32329 ERR2915216_32490 ERR2915216_32727 ERR2915216_33560 ERR2915216_33726 ERR2915216_33761 ERR2915216_34143 ERR2915216_34259 ERR2915216_34274 ERR2915216_34429 ERR2915216_34727 ERR2915216_34846 ERR2915216_34917 ERR2915216_35043 ERR2915216_35099 ERR2915216_35114 ERR2915216_35118 ERR2915216_35274 ERR2915216_35303 ERR2915216_35410 ERR2915216_35428 ERR2915216_35626 ERR2915216_35673 ERR2915216_3583 ERR2915216_35852 ERR2915216_36851 ERR2915216_37004 ERR2915216_3707 ERR2915216_37151 ERR2915216_37281 ERR2915216_37410 ERR2915216_37437 ERR2915216_37645 ERR2915216_37721 ERR2915216_37850 ERR2915216_38172 ERR2915216_38205 ERR2915216_3857 ERR2915216_3858 ERR2915216_3872 ERR2915216_3910 ERR2915216_3912 ERR2915216_3939 ERR2915216_39407 ERR2915216_39583 ERR2915216_39599 ERR2915216_39738 ERR2915216_39775 ERR2915216_39832 ERR2915216_40196 ERR2915216_41003 ERR2915216_41606 ERR2915216_41665 ERR2915216_41895 ERR2915216_41978 ERR2915216_42018 ERR2915216_42151 ERR2915216_42606 ERR2915216_42660 ERR2915216_42683 ERR2915216_42901 ERR2915216_42927 ERR2915216_43044 ERR2915216_43212 ERR2915216_43343 ERR2915216_4361 ERR2915216_43792 ERR2915216_43952 ERR2915216_44180 ERR2915216_44528 ERR2915216_44747 ERR2915216_45065 ERR2915216_45141 ERR2915216_4582 ERR2915216_46053 ERR2915216_46109 ERR2915216_46111 ERR2915216_46118 ERR2915216_4613 ERR2915216_46198 ERR2915216_46532 ERR2915216_46659 ERR2915216_46677 ERR2915216_46918 ERR2915216_47380 ERR2915216_47420 ERR2915216_48073 ERR2915216_48432 ERR2915216_48832 ERR2915216_48900 ERR2915216_49260 ERR2915216_49444 ERR2915216_4949 ERR2915216_50080 ERR2915216_50169 ERR2915216_5020 ERR2915216_5306 ERR2915216_5340 ERR2915216_5574 ERR2915216_5745 ERR2915216_6022 ERR2915216_6375 ERR2915216_6596 ERR2915216_6885 ERR2915216_6919 ERR2915216_7060 ERR2915216_7078 ERR2915216_7355 ERR2915216_7381 ERR2915216_7447 ERR2915216_7493 ERR2915216_774 ERR2915216_7787 ERR2915216_7925 ERR2915216_798 ERR2915216_880 ERR2915216_8808 ERR2915216_9174 ERR2915216_9276 ERR2915216_9651 ERR2915216_9682 ERR2915216_9728 ERR2915216_983 ERR2915216_9956 ERR2915217_10045 ERR2915217_10132 ERR2915217_10238 ERR2915217_10271 ERR2915217_1039 ERR2915217_10737 ERR2915217_10740 ERR2915217_10825 ERR2915217_10831 ERR2915217_11138 ERR2915217_11256 ERR2915217_11361 ERR2915217_11601 ERR2915217_11813 ERR2915217_12386 ERR2915217_1281 ERR2915217_13113 ERR2915217_13332 ERR2915217_13497 ERR2915217_13763 ERR2915217_13792 ERR2915217_1385 ERR2915217_14053 ERR2915217_1422 ERR2915217_14299 ERR2915217_14448 ERR2915217_1458 ERR2915217_14648 ERR2915217_14970 ERR2915217_15479 ERR2915217_15602 ERR2915217_15892 ERR2915217_16101 ERR2915217_16318 ERR2915217_16409 ERR2915217_16475 ERR2915217_16531 ERR2915217_16563 ERR2915217_17123 ERR2915217_17382 ERR2915217_17584 ERR2915217_17852 ERR2915217_17926 ERR2915217_18200 ERR2915217_1832 ERR2915217_18373 ERR2915217_18534 ERR2915217_18558 ERR2915217_19145 ERR2915217_2016 ERR2915217_2023 ERR2915217_20474 ERR2915217_20519 ERR2915217_20900 ERR2915217_20972 ERR2915217_21026 ERR2915217_21157 ERR2915217_21500 ERR2915217_21542 ERR2915217_2156 ERR2915217_21642 ERR2915217_22376 ERR2915217_22519 ERR2915217_22707 ERR2915217_2281 ERR2915217_2291 ERR2915217_2319 ERR2915217_23203 ERR2915217_23263 ERR2915217_23399 ERR2915217_23473 ERR2915217_23552 ERR2915217_23615 ERR2915217_23733 ERR2915217_2400 ERR2915217_24057 ERR2915217_2436 ERR2915217_24424 ERR2915217_24673 ERR2915217_24702 ERR2915217_25011 ERR2915217_25014 ERR2915217_25064 ERR2915217_25167 ERR2915217_25234 ERR2915217_25459 ERR2915217_26179 ERR2915217_27045 ERR2915217_27517 ERR2915217_27607 ERR2915217_27659 ERR2915217_27839 ERR2915217_27893 ERR2915217_27991 ERR2915217_28018 ERR2915217_28149 ERR2915217_28189 ERR2915217_28300 ERR2915217_28340 ERR2915217_28487 ERR2915217_28713 ERR2915217_28776 ERR2915217_28883 ERR2915217_29028 ERR2915217_29109 ERR2915217_29261 ERR2915217_29411 ERR2915217_29503 ERR2915217_29590 ERR2915217_30216 ERR2915217_30243 ERR2915217_30446 ERR2915217_30607 ERR2915217_31182 ERR2915217_31533 ERR2915217_31704 ERR2915217_32257 ERR2915217_32266 ERR2915217_32508 ERR2915217_32614 ERR2915217_32804 ERR2915217_33288 ERR2915217_33442 ERR2915217_33571 ERR2915217_33615 ERR2915217_34785 ERR2915217_34994 ERR2915217_35785 ERR2915217_36034 ERR2915217_36096 ERR2915217_3640 ERR2915217_3689 ERR2915217_37242 ERR2915217_3749 ERR2915217_37673 ERR2915217_37861 ERR2915217_37868 ERR2915217_38057 ERR2915217_3834 ERR2915217_38457 ERR2915217_38660 ERR2915217_38717 ERR2915217_38977 ERR2915217_39641 ERR2915217_39871 ERR2915217_40193 ERR2915217_40673 ERR2915217_40687 ERR2915217_40785 ERR2915217_41304 ERR2915217_41788 ERR2915217_41807 ERR2915217_41989 ERR2915217_42014 ERR2915217_42058 ERR2915217_42415 ERR2915217_42502 ERR2915217_42640 ERR2915217_42813 ERR2915217_42944 ERR2915217_43132 ERR2915217_43880 ERR2915217_44068 ERR2915217_44153 ERR2915217_4436 ERR2915217_44600 ERR2915217_44692 ERR2915217_44746 ERR2915217_45210 ERR2915217_4565 ERR2915217_45788 ERR2915217_45820 ERR2915217_45907 ERR2915217_4594 ERR2915217_46027 ERR2915217_46617 ERR2915217_46752 ERR2915217_46797 ERR2915217_46988 ERR2915217_47012 ERR2915217_47151 ERR2915217_47627 ERR2915217_4791 ERR2915217_47958 ERR2915217_48274 ERR2915217_48392 ERR2915217_48685 ERR2915217_48722 ERR2915217_4928 ERR2915217_49555 ERR2915217_50062 ERR2915217_50384 ERR2915217_512 ERR2915217_5309 ERR2915217_5613 ERR2915217_6122 ERR2915217_6196 ERR2915217_627 ERR2915217_6378 ERR2915217_6551 ERR2915217_6848 ERR2915217_727 ERR2915217_8398 ERR2915217_8910 ERR2915217_8937 ERR2915217_9601 ERR2915217_9607 ERR2915218_10366 ERR2915218_10427 ERR2915218_11430 ERR2915218_12095 ERR2915218_12784 ERR2915218_1288 ERR2915218_13247 ERR2915218_13907 ERR2915218_13985 ERR2915218_14611 ERR2915218_14868 ERR2915218_15037 ERR2915218_1545 ERR2915218_15858 ERR2915218_16456 ERR2915218_17042 ERR2915218_17085 ERR2915218_17313 ERR2915218_17733 ERR2915218_18508 ERR2915218_19088 ERR2915218_19221 ERR2915218_19244 ERR2915218_19360 ERR2915218_20013 ERR2915218_21831 ERR2915218_22683 ERR2915218_2295 ERR2915218_23050 ERR2915218_23515 ERR2915218_2356 ERR2915218_23654 ERR2915218_24318 ERR2915218_25354 ERR2915218_25370 ERR2915218_25437 ERR2915218_25859 ERR2915218_26330 ERR2915218_27262 ERR2915218_27505 ERR2915218_28074 ERR2915218_28267 ERR2915218_28427 ERR2915218_28478 ERR2915218_28711 ERR2915218_29175 ERR2915218_29225 ERR2915218_29830 ERR2915218_30160 ERR2915218_30163 ERR2915218_30490 ERR2915218_31183 ERR2915218_32617 ERR2915218_32960 ERR2915218_32976 ERR2915218_33031 ERR2915218_33570 ERR2915218_33907 ERR2915218_34567 ERR2915218_34613 ERR2915218_35101 ERR2915218_35106 ERR2915218_35385 ERR2915218_35480 ERR2915218_35774 ERR2915218_35907 ERR2915218_36341 ERR2915218_36361 ERR2915218_36364 ERR2915218_36485 ERR2915218_36978 ERR2915218_37037 ERR2915218_37061 ERR2915218_3827 ERR2915218_3870 ERR2915218_3943 ERR2915218_39582 ERR2915218_4020 ERR2915218_40357 ERR2915218_41577 ERR2915218_41782 ERR2915218_41949 ERR2915218_41964 ERR2915218_42722 ERR2915218_42782 ERR2915218_42966 ERR2915218_43256 ERR2915218_43323 ERR2915218_43902 ERR2915218_43941 ERR2915218_43971 ERR2915218_44456 ERR2915218_44862 ERR2915218_44998 ERR2915218_45185 ERR2915218_45225 ERR2915218_45289 ERR2915218_45531 ERR2915218_45623 ERR2915218_46435 ERR2915218_4663 ERR2915218_47204 ERR2915218_47280 ERR2915218_47347 ERR2915218_4742 ERR2915218_47592 ERR2915218_47718 ERR2915218_47766 ERR2915218_47818 ERR2915218_48239 ERR2915218_48254 ERR2915218_49108 ERR2915218_49206 ERR2915218_49890 ERR2915218_49984 ERR2915218_50229 ERR2915218_5378 ERR2915218_5549 ERR2915218_596 ERR2915218_6658 ERR2915218_6853 ERR2915218_6984 ERR2915218_8935 ERR2915218_957 ERR2915218_9952 ERR2915219_10940 ERR2915219_1165 ERR2915219_12093 ERR2915219_1216 ERR2915219_13116 ERR2915219_13233 ERR2915219_13383 ERR2915219_13448 ERR2915219_1363 ERR2915219_14588 ERR2915219_14601 ERR2915219_14963 ERR2915219_15448 ERR2915219_16019 ERR2915219_16264 ERR2915219_16300 ERR2915219_1658 ERR2915219_16664 ERR2915219_17027 ERR2915219_17797 ERR2915219_18990 ERR2915219_19542 ERR2915219_19773 ERR2915219_21149 ERR2915219_21943 ERR2915219_22133 ERR2915219_22319 ERR2915219_22414 ERR2915219_22887 ERR2915219_23813 ERR2915219_2404 ERR2915219_26239 ERR2915219_26775 ERR2915219_26792 ERR2915219_26892 ERR2915219_27181 ERR2915219_27221 ERR2915219_27245 ERR2915219_27914 ERR2915219_28527 ERR2915219_30466 ERR2915219_30910 ERR2915219_31672 ERR2915219_31836 ERR2915219_33036 ERR2915219_33229 ERR2915219_33234 ERR2915219_33874 ERR2915219_33972 ERR2915219_35280 ERR2915219_35419 ERR2915219_36556 ERR2915219_37698 ERR2915219_3847 ERR2915219_38903 ERR2915219_39337 ERR2915219_395 ERR2915219_40544 ERR2915219_41193 ERR2915219_4165 ERR2915219_42300 ERR2915219_43807 ERR2915219_44121 ERR2915219_44711 ERR2915219_4489 ERR2915219_45305 ERR2915219_46250 ERR2915219_46489 ERR2915219_46506 ERR2915219_46888 ERR2915219_47120 ERR2915219_48352 ERR2915219_4849 ERR2915219_48722 ERR2915219_48777 ERR2915219_48854 ERR2915219_49369 ERR2915219_49717 ERR2915219_5488 ERR2915219_686 ERR2915219_716 ERR2915219_9219 ERR2915219_9992 ERR2915220_10200 ERR2915220_10320 ERR2915220_10423 ERR2915220_10866 ERR2915220_10931 ERR2915220_14954 ERR2915220_15187 ERR2915220_15373 ERR2915220_15450 ERR2915220_15524 ERR2915220_17276 ERR2915220_17478 ERR2915220_1821 ERR2915220_18474 ERR2915220_18644 ERR2915220_18875 ERR2915220_1889 ERR2915220_19256 ERR2915220_20177 ERR2915220_20590 ERR2915220_21328 ERR2915220_22583 ERR2915220_23561 ERR2915220_2370 ERR2915220_23844 ERR2915220_24287 ERR2915220_24742 ERR2915220_2558 ERR2915220_263 ERR2915220_26373 ERR2915220_26521 ERR2915220_26901 ERR2915220_27943 ERR2915220_27978 ERR2915220_28056 ERR2915220_28820 ERR2915220_29612 ERR2915220_29831 ERR2915220_29855 ERR2915220_30890 ERR2915220_30931 ERR2915220_31085 ERR2915220_31327 ERR2915220_32428 ERR2915220_3247 ERR2915220_32653 ERR2915220_3305 ERR2915220_33197 ERR2915220_3389 ERR2915220_36067 ERR2915220_36276 ERR2915220_36376 ERR2915220_37040 ERR2915220_37870 ERR2915220_38452 ERR2915220_39734 ERR2915220_40000 ERR2915220_40359 ERR2915220_41848 ERR2915220_43187 ERR2915220_43396 ERR2915220_4365 ERR2915220_4374 ERR2915220_4432 ERR2915220_44404 ERR2915220_45961 ERR2915220_45971 ERR2915220_4722 ERR2915220_4833 ERR2915220_48836 ERR2915220_49976 ERR2915220_5094 ERR2915220_5162 ERR2915220_5216 ERR2915220_6224 ERR2915220_6459 ERR2915220_6722 ERR2915220_7882 ERR2915220_8546 ERR2915220_923 ERR2915221_10015 ERR2915221_10319 ERR2915221_12312 ERR2915221_13351 ERR2915221_1858 ERR2915221_19152 ERR2915221_1919 ERR2915221_19405 ERR2915221_2010 ERR2915221_22606 ERR2915221_22850 ERR2915221_22884 ERR2915221_24072 ERR2915221_24513 ERR2915221_2577 ERR2915221_25976 ERR2915221_2716 ERR2915221_28666 ERR2915221_29244 ERR2915221_2973 ERR2915221_32146 ERR2915221_3290 ERR2915221_33197 ERR2915221_34656 ERR2915221_34992 ERR2915221_3516 ERR2915221_35343 ERR2915221_35385 ERR2915221_35754 ERR2915221_36973 ERR2915221_38200 ERR2915221_38871 ERR2915221_3919 ERR2915221_40087 ERR2915221_40526 ERR2915221_40645 ERR2915221_41811 ERR2915221_43070 ERR2915221_45621 ERR2915221_46679 ERR2915221_46894 ERR2915221_47609 ERR2915221_47951 ERR2915221_48612 ERR2915221_5109 ERR2915221_5128 ERR2915221_5258 ERR2915221_5467 ERR2915221_5533 ERR2915221_5979 ERR2915221_6937 ERR2915221_7427 ERR2915221_7711 ERR2915221_8057 ERR2915221_9161 ERR2915221_9284 ERR2915221_9630 ERR2915222_10447 ERR2915222_10651 ERR2915222_15063 ERR2915222_15695 ERR2915222_17872 ERR2915222_22517 ERR2915222_23239 ERR2915222_25627 ERR2915222_26899 ERR2915222_2691 ERR2915222_27966 ERR2915222_2810 ERR2915222_28134 ERR2915222_29152 ERR2915222_30129 ERR2915222_30265 ERR2915222_30948 ERR2915222_32853 ERR2915222_3336 ERR2915222_34549 ERR2915222_35777 ERR2915222_36034 ERR2915222_37020 ERR2915222_38170 ERR2915222_38235 ERR2915222_39006 ERR2915222_3918 ERR2915222_40311 ERR2915222_41456 ERR2915222_4266 ERR2915222_45063 ERR2915222_4677 ERR2915222_47367 ERR2915222_48035 ERR2915222_49909 ERR2915222_5082 ERR2915222_5221 ERR2915222_5324 ERR2915222_5481 ERR2915222_5553 ERR2915222_7483 ERR2915223_13253 ERR2915223_13388 ERR2915223_16450 ERR2915223_16507 ERR2915223_16632 ERR2915223_16882 ERR2915223_18260 ERR2915223_19540 ERR2915223_21283 ERR2915223_2145 ERR2915223_2180 ERR2915223_2306 ERR2915223_23381 ERR2915223_24352 ERR2915223_24462 ERR2915223_24871 ERR2915223_26359 ERR2915223_28001 ERR2915223_28259 ERR2915223_28322 ERR2915223_28508 ERR2915223_28940 ERR2915223_29628 ERR2915223_29995 ERR2915223_30005 ERR2915223_31313 ERR2915223_31670 ERR2915223_31862 ERR2915223_34774 ERR2915223_35119 ERR2915223_35306 ERR2915223_35673 ERR2915223_3628 ERR2915223_36379 ERR2915223_36748 ERR2915223_37392 ERR2915223_37436 ERR2915223_3791 ERR2915223_38054 ERR2915223_38496 ERR2915223_38596 ERR2915223_38845 ERR2915223_39584 ERR2915223_40215 ERR2915223_4032 ERR2915223_40462 ERR2915223_41998 ERR2915223_42203 ERR2915223_42596 ERR2915223_42719 ERR2915223_45209 ERR2915223_4730 ERR2915223_47836 ERR2915223_5137 ERR2915223_5614 ERR2915223_5924 ERR2915223_6154 ERR2915223_6899 ERR2915223_692 ERR2915223_7224 ERR2915223_7386 ERR2915223_7614 ERR2915223_8122 ERR2915223_9412 ERR2915224_11267 ERR2915224_11554 ERR2915224_13352 ERR2915224_13471 ERR2915224_13522 ERR2915224_1389 ERR2915224_16125 ERR2915224_17360 ERR2915224_1801 ERR2915224_18170 ERR2915224_18513 ERR2915224_19183 ERR2915224_19789 ERR2915224_1999 ERR2915224_20471 ERR2915224_20991 ERR2915224_21560 ERR2915224_21903 ERR2915224_22152 ERR2915224_24235 ERR2915224_24988 ERR2915224_24995 ERR2915224_25187 ERR2915224_26347 ERR2915224_26447 ERR2915224_27105 ERR2915224_27262 ERR2915224_27847 ERR2915224_27850 ERR2915224_28238 ERR2915224_30383 ERR2915224_31196 ERR2915224_31803 ERR2915224_32413 ERR2915224_32923 ERR2915224_34831 ERR2915224_36418 ERR2915224_36582 ERR2915224_36592 ERR2915224_37144 ERR2915224_388 ERR2915224_39246 ERR2915224_39320 ERR2915224_40379 ERR2915224_40955 ERR2915224_41473 ERR2915224_41646 ERR2915224_43523 ERR2915224_43701 ERR2915224_44444 ERR2915224_44447 ERR2915224_44665 ERR2915224_44840 ERR2915224_4632 ERR2915224_46839 ERR2915224_47526 ERR2915224_47857 ERR2915224_48085 ERR2915224_48336 ERR2915224_48835 ERR2915224_49204 ERR2915224_49380 ERR2915224_6558 ERR2915224_7584 ERR2915224_8147 ERR2915224_8250 ERR2915224_8312 ERR2915224_8919 ERR2915224_9192 ERR2915224_9625 ERR2915225_10501 ERR2915225_10996 ERR2915225_11208 ERR2915225_14004 ERR2915225_14434 ERR2915225_15472 ERR2915225_15886 ERR2915225_15896 ERR2915225_15975 ERR2915225_17857 ERR2915225_19180 ERR2915225_19617 ERR2915225_20051 ERR2915225_20616 ERR2915225_20674 ERR2915225_25930 ERR2915225_26556 ERR2915225_27229 ERR2915225_27777 ERR2915225_28431 ERR2915225_29146 ERR2915225_29179 ERR2915225_30022 ERR2915225_33957 ERR2915225_36050 ERR2915225_3649 ERR2915225_37194 ERR2915225_38537 ERR2915225_39351 ERR2915225_39721 ERR2915225_400 ERR2915225_40470 ERR2915225_40854 ERR2915225_41875 ERR2915225_43413 ERR2915225_43584 ERR2915225_4393 ERR2915225_446 ERR2915225_44613 ERR2915225_50133 ERR2915225_50140 ERR2915225_6025 ERR2915225_8172 ERR2915225_8864 ERR2915226_10026 ERR2915226_12174 ERR2915226_12356 ERR2915226_13040 ERR2915226_13879 ERR2915226_15311 ERR2915226_16476 ERR2915226_17840 ERR2915226_18946 ERR2915226_2065 ERR2915226_22051 ERR2915226_22296 ERR2915226_23192 ERR2915226_23235 ERR2915226_24822 ERR2915226_27340 ERR2915226_29789 ERR2915226_29972 ERR2915226_30004 ERR2915226_30196 ERR2915226_3130 ERR2915226_32852 ERR2915226_3707 ERR2915226_40131 ERR2915226_43887 ERR2915226_4601 ERR2915226_5108 ERR2915226_6268 ERR2915226_8195 ERR2915228_14893 ERR2915228_39619 ERR2915229_10504 ERR2915229_11419 ERR2915229_11458 ERR2915229_1156 ERR2915229_13885 ERR2915229_14193 ERR2915229_14777 ERR2915229_19499 ERR2915229_20440 ERR2915229_20592 ERR2915229_2072 ERR2915229_21109 ERR2915229_21238 ERR2915229_2406 ERR2915229_24068 ERR2915229_26020 ERR2915229_26392 ERR2915229_30588 ERR2915229_3191 ERR2915229_32273 ERR2915229_3301 ERR2915229_33528 ERR2915229_34100 ERR2915229_37043 ERR2915229_37978 ERR2915229_38323 ERR2915229_41769 ERR2915229_46412 ERR2915229_48149 ERR2915229_48468 ERR2915229_5669 ERR2915230_11249 ERR2915230_12319 ERR2915230_13491 ERR2915230_14885 ERR2915230_14965 ERR2915230_16331 ERR2915230_19183 ERR2915230_21626 ERR2915230_21773 ERR2915230_2243 ERR2915230_22602 ERR2915230_22810 ERR2915230_23229 ERR2915230_23730 ERR2915230_24801 ERR2915230_25990 ERR2915230_28629 ERR2915230_29193 ERR2915230_29648 ERR2915230_329 ERR2915230_34198 ERR2915230_35980 ERR2915230_37011 ERR2915230_37597 ERR2915230_37802 ERR2915230_40927 ERR2915230_41030 ERR2915230_41128 ERR2915230_4158 ERR2915230_43650 ERR2915230_44377 ERR2915230_44538 ERR2915230_46969 ERR2915230_47606 ERR2915230_48755 ERR2915230_635 ERR2915230_8127 ERR2915230_9591 ERR2915231_1044 ERR2915231_11034 ERR2915231_1105 ERR2915231_11224 ERR2915231_11262 ERR2915231_11879 ERR2915231_12004 ERR2915231_1303 ERR2915231_1345 ERR2915231_1429 ERR2915231_14831 ERR2915231_15283 ERR2915231_15700 ERR2915231_15969 ERR2915231_18298 ERR2915231_21267 ERR2915231_21708 ERR2915231_21747 ERR2915231_21882 ERR2915231_21985 ERR2915231_22869 ERR2915231_22954 ERR2915231_23528 ERR2915231_24173 ERR2915231_246 ERR2915231_25560 ERR2915231_26444 ERR2915231_26726 ERR2915231_27307 ERR2915231_2807 ERR2915231_28613 ERR2915231_31295 ERR2915231_32087 ERR2915231_32491 ERR2915231_32850 ERR2915231_3295 ERR2915231_33512 ERR2915231_33814 ERR2915231_3400 ERR2915231_35860 ERR2915231_36175 ERR2915231_37357 ERR2915231_37739 ERR2915231_38255 ERR2915231_39651 ERR2915231_40057 ERR2915231_41506 ERR2915231_42022 ERR2915231_4233 ERR2915231_42623 ERR2915231_42795 ERR2915231_4622 ERR2915231_48890 ERR2915231_49412 ERR2915231_50060 ERR2915231_50077 ERR2915231_50412 ERR2915231_50420 ERR2915231_5115 ERR2915231_5298 ERR2915231_7931 ERR2915231_7968 ERR2915231_8003 ERR2915231_90 ERR2915231_963 ERR2915232_10226 ERR2915232_10643 ERR2915232_10957 ERR2915232_11435 ERR2915232_11943 ERR2915232_1212 ERR2915232_13173 ERR2915232_13570 ERR2915232_14000 ERR2915232_14084 ERR2915232_14096 ERR2915232_14153 ERR2915232_14263 ERR2915232_14279 ERR2915232_14568 ERR2915232_14807 ERR2915232_15175 ERR2915232_15210 ERR2915232_15646 ERR2915232_16106 ERR2915232_17517 ERR2915232_17662 ERR2915232_18221 ERR2915232_18981 ERR2915232_19526 ERR2915232_19539 ERR2915232_19693 ERR2915232_21216 ERR2915232_2171 ERR2915232_21861 ERR2915232_2192 ERR2915232_22567 ERR2915232_22695 ERR2915232_22984 ERR2915232_23061 ERR2915232_24425 ERR2915232_24584 ERR2915232_25211 ERR2915232_25527 ERR2915232_25653 ERR2915232_25784 ERR2915232_25845 ERR2915232_2858 ERR2915232_29323 ERR2915232_29393 ERR2915232_29584 ERR2915232_30174 ERR2915232_30206 ERR2915232_30469 ERR2915232_3076 ERR2915232_30782 ERR2915232_31841 ERR2915232_32248 ERR2915232_33130 ERR2915232_33829 ERR2915232_3400 ERR2915232_34415 ERR2915232_34416 ERR2915232_34655 ERR2915232_35004 ERR2915232_35145 ERR2915232_35273 ERR2915232_35657 ERR2915232_3566 ERR2915232_3600 ERR2915232_36074 ERR2915232_36133 ERR2915232_36265 ERR2915232_36920 ERR2915232_37159 ERR2915232_37193 ERR2915232_38578 ERR2915232_38930 ERR2915232_39337 ERR2915232_40076 ERR2915232_40214 ERR2915232_40349 ERR2915232_41699 ERR2915232_42422 ERR2915232_42658 ERR2915232_43276 ERR2915232_44080 ERR2915232_44880 ERR2915232_44935 ERR2915232_45079 ERR2915232_45417 ERR2915232_45424 ERR2915232_45799 ERR2915232_46241 ERR2915232_46787 ERR2915232_46901 ERR2915232_46962 ERR2915232_48615 ERR2915232_49144 ERR2915232_49146 ERR2915232_492 ERR2915232_49251 ERR2915232_5092 ERR2915232_5350 ERR2915232_5981 ERR2915232_6120 ERR2915232_6607 ERR2915232_7993 ERR2915232_8394 ERR2915232_9264 ERR2915232_9387 ERR2915232_9457 ERR2915233_12883 ERR2915233_13524 ERR2915233_14207 ERR2915233_15200 ERR2915233_15963 ERR2915233_19866 ERR2915233_21436 ERR2915233_21495 ERR2915233_24563 ERR2915233_24590 ERR2915233_24862 ERR2915233_25519 ERR2915233_2573 ERR2915233_26177 ERR2915233_27378 ERR2915233_27524 ERR2915233_28092 ERR2915233_28442 ERR2915233_2882 ERR2915233_30128 ERR2915233_30476 ERR2915233_30529 ERR2915233_3117 ERR2915233_31644 ERR2915233_31825 ERR2915233_34048 ERR2915233_34468 ERR2915233_35162 ERR2915233_39403 ERR2915233_39790 ERR2915233_40158 ERR2915233_40192 ERR2915233_41010 ERR2915233_43944 ERR2915233_44599 ERR2915233_45571 ERR2915233_46591 ERR2915233_46711 ERR2915233_47663 ERR2915233_49316 ERR2915233_49870 ERR2915233_50031 ERR2915233_8107 ERR2915233_9816 ERR2915234_14976 ERR2915234_15868 ERR2915234_18788 ERR2915234_2127 ERR2915234_22416 ERR2915234_25510 ERR2915234_26708 ERR2915234_27694 ERR2915234_30989 ERR2915234_3324 ERR2915234_3344 ERR2915234_3408 ERR2915234_34312 ERR2915234_34331 ERR2915234_36195 ERR2915234_3825 ERR2915234_4095 ERR2915234_42096 ERR2915234_43343 ERR2915234_44476 ERR2915234_45722 ERR2915234_45808 ERR2915234_46045 ERR2915234_49692 ERR2915234_5624 ERR2915234_5709 ERR2915234_7006 ERR2915234_8213 ERR2915234_8575 ERR2915236_7289 ERR2915237_46191 ERR2915238_41902 ERR2915242_11064 ERR2915242_14247 ERR2915242_15756 ERR2915242_28952 ERR2915242_32550 ERR2915242_41505 ERR2915242_47577 ERR2915242_8663 ERR2915243_10795 ERR2915243_12474 ERR2915243_13877 ERR2915243_19614 ERR2915243_20810 ERR2915243_23138 ERR2915243_24323 ERR2915243_30433 ERR2915243_3134 ERR2915243_32283 ERR2915243_32572 ERR2915243_34236 ERR2915243_34274 ERR2915243_36640 ERR2915243_37462 ERR2915243_37483 ERR2915243_38797 ERR2915243_41977 ERR2915243_48984 ERR2915243_6117 ERR2915243_8362 ERR2915244_10176 ERR2915244_10772 ERR2915244_11084 ERR2915244_12369 ERR2915244_12785 ERR2915244_13998 ERR2915244_14819 ERR2915244_15769 ERR2915244_1890 ERR2915244_20048 ERR2915244_21440 ERR2915244_21929 ERR2915244_27745 ERR2915244_28159 ERR2915244_29525 ERR2915244_33589 ERR2915244_35839 ERR2915244_36659 ERR2915244_37079 ERR2915244_37188 ERR2915244_38255 ERR2915244_3837 ERR2915244_39064 ERR2915244_42209 ERR2915244_43876 ERR2915244_44983 ERR2915244_45366 ERR2915244_47235 ERR2915244_5472 ERR2915244_664 ERR2915244_8496 ERR2915244_971 ERR2915246_13524 ERR2915246_17178 ERR2915246_32888 ERR2915246_37919 ERR2915246_43308 ERR2915249_24543 ERR2915250_1132 ERR2915250_29926 ERR2915250_47176 ERR2915207_2369 ERR2915207_3410 ERR2915207_4359 ERR2915207_4467 ERR2915207_4877 ERR2915207_6034 ERR2915207_6093 ERR2915207_6593 ERR2915207_6823 ERR2915207_7016 ERR2915207_7826 ERR2915207_8089 ERR2915207_8685 ERR2915207_10835 ERR2915207_10969 ERR2915207_11065 ERR2915207_11167 ERR2915207_13753 ERR2915207_14412 ERR2915207_16360 ERR2915207_16888 ERR2915207_17381 ERR2915207_17524 ERR2915207_17649 ERR2915207_17810 ERR2915207_18118 ERR2915207_18621 ERR2915207_18953 ERR2915207_19397 ERR2915207_19483 ERR2915207_21308 ERR2915207_21723 ERR2915207_22356 ERR2915207_22658 ERR2915207_22848 ERR2915207_22969 ERR2915207_24682 ERR2915207_25321 ERR2915207_25764 ERR2915207_26165 ERR2915207_26351 ERR2915207_26748 ERR2915207_26856 ERR2915207_27985 ERR2915207_28633 ERR2915207_30232 ERR2915207_33459 ERR2915207_33513 ERR2915207_33707 ERR2915207_34489 ERR2915207_36213 ERR2915207_36366 ERR2915207_36391 ERR2915207_37115 ERR2915207_37637 ERR2915207_38396 ERR2915207_38498 ERR2915207_39057 ERR2915207_39609 ERR2915207_40102 ERR2915207_40312 ERR2915207_40529 ERR2915207_40799 ERR2915207_41715 ERR2915207_42313 ERR2915207_42579 ERR2915207_43337 ERR2915207_45262 ERR2915207_45501 ERR2915207_45867 ERR2915207_45976 ERR2915207_46104 ERR2915207_46291 ERR2915207_49115 ERR2915208_243 ERR2915208_426 ERR2915208_771 ERR2915208_937 ERR2915208_1742 ERR2915208_2965 ERR2915208_3034 ERR2915208_3140 ERR2915208_5539 ERR2915208_6206 ERR2915208_6839 ERR2915208_7382 ERR2915208_7567 ERR2915208_8427 ERR2915208_9322 ERR2915208_11015 ERR2915208_11074 ERR2915208_11305 ERR2915208_11536 ERR2915208_12309 ERR2915208_12426 ERR2915208_12499 ERR2915208_14393 ERR2915208_14452 ERR2915208_14562 ERR2915208_14685 ERR2915208_15043 ERR2915208_15749 ERR2915208_16839 ERR2915208_18958 ERR2915208_19850 ERR2915208_19912 ERR2915208_19931 ERR2915208_20276 ERR2915208_20624 ERR2915208_21111 ERR2915208_21703 ERR2915208_21836 ERR2915208_25143 ERR2915208_25355 ERR2915208_28566 ERR2915208_28898 ERR2915208_29289 ERR2915208_29903 ERR2915208_30295 ERR2915208_30398 ERR2915208_30770 ERR2915208_30934 ERR2915208_31159 ERR2915208_31804 ERR2915208_32514 ERR2915208_33292 ERR2915208_33936 ERR2915208_34034 ERR2915208_34775 ERR2915208_35265 ERR2915208_35391 ERR2915208_36161 ERR2915208_37193 ERR2915208_37227 ERR2915208_37757 ERR2915208_39476 ERR2915208_40217 ERR2915208_40486 ERR2915208_40536 ERR2915208_40767 ERR2915208_41336 ERR2915208_42659 ERR2915208_42807 ERR2915208_42827 ERR2915208_43399 ERR2915208_44338 ERR2915208_44680 ERR2915208_45217 ERR2915208_45576 ERR2915208_46776 ERR2915208_46964 ERR2915208_47981 ERR2915208_48488 ERR2915208_48497 ERR2915208_49833 ERR2915209_4676 ERR2915209_25391 ERR2915209_35143 ERR2915209_36834 ERR2915209_39791 ERR2915209_41670 ERR2915209_42768 ERR2915209_47922 ERR2915210_589 ERR2915210_1998 ERR2915210_2151 ERR2915210_9896 ERR2915210_14832 ERR2915210_16108 ERR2915210_16695 ERR2915210_21825 ERR2915210_22991 ERR2915210_25694 ERR2915210_28350 ERR2915210_30183 ERR2915210_31659 ERR2915210_33532 ERR2915210_34289 ERR2915210_34381 ERR2915210_38911 ERR2915210_39192 ERR2915210_40609 ERR2915210_42563 ERR2915210_44064 ERR2915210_44333 ERR2915210_45276 ERR2915210_46088 ERR2915210_48182 ERR2915210_49438 ERR2915211_31612 ERR2915212_654 ERR2915212_734 ERR2915212_789 ERR2915212_889 ERR2915212_3884 ERR2915212_7707 ERR2915212_8225 ERR2915212_14560 ERR2915212_20091 ERR2915212_21756 ERR2915212_24940 ERR2915212_25104 ERR2915212_33627 ERR2915212_35406 ERR2915212_36163 ERR2915212_40907 ERR2915212_41093 ERR2915212_42483 ERR2915212_44425 ERR2915212_44663 ERR2915213_1275 ERR2915213_1345 ERR2915213_2085 ERR2915213_2148 ERR2915213_2294 ERR2915213_4683 ERR2915213_4702 ERR2915213_6050 ERR2915213_6057 ERR2915213_6163 ERR2915213_6190 ERR2915213_6325 ERR2915213_6819 ERR2915213_6904 ERR2915213_6981 ERR2915213_7161 ERR2915213_7687 ERR2915213_7759 ERR2915213_7823 ERR2915213_8826 ERR2915213_9115 ERR2915213_9311 ERR2915213_9466 ERR2915213_9724 ERR2915213_10072 ERR2915213_10702 ERR2915213_10773 ERR2915213_11344 ERR2915213_11418 ERR2915213_12154 ERR2915213_13088 ERR2915213_13237 ERR2915213_13278 ERR2915213_13637 ERR2915213_14471 ERR2915213_14478 ERR2915213_14613 ERR2915213_14812 ERR2915213_14867 ERR2915213_15220 ERR2915213_15582 ERR2915213_15758 ERR2915213_16113 ERR2915213_16226 ERR2915213_16493 ERR2915213_16636 ERR2915213_16701 ERR2915213_16729 ERR2915213_16864 ERR2915213_16981 ERR2915213_17050 ERR2915213_17173 ERR2915213_17459 ERR2915213_17965 ERR2915213_18011 ERR2915213_19004 ERR2915213_19726 ERR2915213_19734 ERR2915213_20017 ERR2915213_20197 ERR2915213_20380 ERR2915213_20530 ERR2915213_20959 ERR2915213_21260 ERR2915213_21784 ERR2915213_24761 ERR2915213_25115 ERR2915213_25574 ERR2915213_25962 ERR2915213_26202 ERR2915213_26986 ERR2915213_27868 ERR2915213_28304 ERR2915213_28658 ERR2915213_28696 ERR2915213_28893 ERR2915213_28944 ERR2915213_30112 ERR2915213_30192 ERR2915213_30727 ERR2915213_31031 ERR2915213_31263 ERR2915213_31583 ERR2915213_31584 ERR2915213_32723 ERR2915213_33090 ERR2915213_33226 ERR2915213_33382 ERR2915213_34181 ERR2915213_34607 ERR2915213_35077 ERR2915213_35348 ERR2915213_35731 ERR2915213_36079 ERR2915213_37755 ERR2915213_37776 ERR2915213_37938 ERR2915213_38311 ERR2915213_38356 ERR2915213_38717 ERR2915213_38877 ERR2915213_39357 ERR2915213_39559 ERR2915213_40289 ERR2915213_40494 ERR2915213_40578 ERR2915213_42368 ERR2915213_42398 ERR2915213_42603 ERR2915213_42670 ERR2915213_42999 ERR2915213_43821 ERR2915213_43838 ERR2915213_43856 ERR2915213_44075 ERR2915213_44156 ERR2915213_44388 ERR2915213_44584 ERR2915213_44734 ERR2915213_44829 ERR2915213_45199 ERR2915213_45388 ERR2915213_45440 ERR2915213_46334 ERR2915213_46686 ERR2915213_47466 ERR2915213_47526 ERR2915213_47532 ERR2915213_47903 ERR2915213_47909 ERR2915213_48222 ERR2915213_49164 ERR2915213_49356 ERR2915213_49810 ERR2915213_50409 ERR2915213_50453 ERR2915213_50536 ERR2915213_50580 ERR2915213_50804 ERR2915214_200 ERR2915214_207 ERR2915214_473 ERR2915214_626 ERR2915214_793 ERR2915214_971 ERR2915214_1213 ERR2915214_1409 ERR2915214_1513 ERR2915214_1965 ERR2915214_2720 ERR2915214_5099 ERR2915214_5168 ERR2915214_5173 ERR2915214_5222 ERR2915214_5483 ERR2915214_5596 ERR2915214_6032 ERR2915214_6131 ERR2915214_6159 ERR2915214_6304 ERR2915214_7394 ERR2915214_7500 ERR2915214_7645 ERR2915214_7723 ERR2915214_7937 ERR2915214_7968 ERR2915214_7985 ERR2915214_8352 ERR2915214_8473 ERR2915214_8857 ERR2915214_10578 ERR2915214_10591 ERR2915214_10607 ERR2915214_11244 ERR2915214_11402 ERR2915214_11411 ERR2915214_11537 ERR2915214_11794 ERR2915214_12176 ERR2915214_12372 ERR2915214_12653 ERR2915214_12708 ERR2915214_13164 ERR2915214_13267 ERR2915214_13390 ERR2915214_14120 ERR2915214_14154 ERR2915214_14217 ERR2915214_14469 ERR2915214_14552 ERR2915214_15905 ERR2915214_16161 ERR2915214_16254 ERR2915214_16374 ERR2915214_16400 ERR2915214_16485 ERR2915214_16828 ERR2915214_16900 ERR2915214_16947 ERR2915214_17574 ERR2915214_17645 ERR2915214_17843 ERR2915214_17914 ERR2915214_18030 ERR2915214_18251 ERR2915214_18317 ERR2915214_19051 ERR2915214_19962 ERR2915214_20192 ERR2915214_20412 ERR2915214_20530 ERR2915214_20814 ERR2915214_20981 ERR2915214_21218 ERR2915214_21382 ERR2915214_21460 ERR2915214_23285 ERR2915214_23910 ERR2915214_24357 ERR2915214_24464 ERR2915214_24481 ERR2915214_24521 ERR2915214_25066 ERR2915214_25690 ERR2915214_25750 ERR2915214_25833 ERR2915214_25883 ERR2915214_26012 ERR2915214_26067 ERR2915214_26213 ERR2915214_28359 ERR2915214_28445 ERR2915214_28711 ERR2915214_28752 ERR2915214_28902 ERR2915214_29003 ERR2915214_29045 ERR2915214_29145 ERR2915214_29648 ERR2915214_29862 ERR2915214_30024 ERR2915214_30115 ERR2915214_30312 ERR2915214_30712 ERR2915214_31309 ERR2915214_31375 ERR2915214_31769 ERR2915214_31789 ERR2915214_33504 ERR2915214_33526 ERR2915214_33597 ERR2915214_33925 ERR2915214_34290 ERR2915214_34426 ERR2915214_34638 ERR2915214_35215 ERR2915214_35260 ERR2915214_35466 ERR2915214_35933 ERR2915214_36148 ERR2915214_36533 ERR2915214_36662 ERR2915214_36898 ERR2915214_36960 ERR2915214_37186 ERR2915214_37203 ERR2915214_37246 ERR2915214_37812 ERR2915214_38042 ERR2915214_38088 ERR2915214_38458 ERR2915214_38827 ERR2915214_38974 ERR2915214_39639 ERR2915214_39702 ERR2915214_39756 ERR2915214_40171 ERR2915214_40195 ERR2915214_40627 ERR2915214_40838 ERR2915214_41277 ERR2915214_41519 ERR2915214_41573 ERR2915214_42079 ERR2915214_42099 ERR2915214_42238 ERR2915214_42796 ERR2915214_42836 ERR2915214_42970 ERR2915214_43218 ERR2915214_43348 ERR2915214_43393 ERR2915214_43649 ERR2915214_44100 ERR2915214_44138 ERR2915214_44818 ERR2915214_44876 ERR2915214_45397 ERR2915214_45647 ERR2915214_45824 ERR2915214_46469 ERR2915214_46505 ERR2915214_46508 ERR2915214_46780 ERR2915214_48155 ERR2915214_48308 ERR2915214_48371 ERR2915214_48714 ERR2915214_48984 ERR2915215_10 ERR2915215_64 ERR2915215_179 ERR2915215_212 ERR2915215_300 ERR2915215_472 ERR2915215_496 ERR2915215_672 ERR2915215_953 ERR2915215_1026 ERR2915215_1241 ERR2915215_1329 ERR2915215_1460 ERR2915215_2067 ERR2915215_2475 ERR2915215_2660 ERR2915215_2700 ERR2915215_5184 ERR2915215_5201 ERR2915215_5256 ERR2915215_5298 ERR2915215_5466 ERR2915215_5622 ERR2915215_5765 ERR2915215_6306 ERR2915215_6649 ERR2915215_6964 ERR2915215_7218 ERR2915215_7345 ERR2915215_7518 ERR2915215_7730 ERR2915215_7785 ERR2915215_7823 ERR2915215_8004 ERR2915215_8252 ERR2915215_8750 ERR2915215_8954 ERR2915215_9477 ERR2915215_9555 ERR2915215_9713 ERR2915215_10063 ERR2915215_10104 ERR2915215_10299 ERR2915215_10388 ERR2915215_10631 ERR2915215_10636 ERR2915215_11366 ERR2915215_11376 ERR2915215_11972 ERR2915215_12125 ERR2915215_12165 ERR2915215_12727 ERR2915215_12786 ERR2915215_13382 ERR2915215_13588 ERR2915215_13801 ERR2915215_13950 ERR2915215_14395 ERR2915215_14549 ERR2915215_14823 ERR2915215_14840 ERR2915215_14893 ERR2915215_14925 ERR2915215_14926 ERR2915215_15287 ERR2915215_15364 ERR2915215_15623 ERR2915215_15722 ERR2915215_15827 ERR2915215_16027 ERR2915215_16184 ERR2915215_16530 ERR2915215_16750 ERR2915215_16964 ERR2915215_17172 ERR2915215_17289 ERR2915215_17535 ERR2915215_17833 ERR2915215_17864 ERR2915215_17984 ERR2915215_18154 ERR2915215_18211 ERR2915215_18502 ERR2915215_18507 ERR2915215_18846 ERR2915215_19229 ERR2915215_19322 ERR2915215_19465 ERR2915215_20180 ERR2915215_20236 ERR2915215_20614 ERR2915215_20627 ERR2915215_20812 ERR2915215_21059 ERR2915215_21103 ERR2915215_21153 ERR2915215_21323 ERR2915215_21565 ERR2915215_21872 ERR2915215_21942 ERR2915215_22361 ERR2915215_23427 ERR2915215_23793 ERR2915215_25525 ERR2915215_25988 ERR2915215_26361 ERR2915215_26393 ERR2915215_26507 ERR2915215_26765 ERR2915215_26908 ERR2915215_27070 ERR2915215_27590 ERR2915215_27680 ERR2915215_27813 ERR2915215_27858 ERR2915215_28097 ERR2915215_28187 ERR2915215_28288 ERR2915215_28369 ERR2915215_28426 ERR2915215_28860 ERR2915215_29119 ERR2915215_29200 ERR2915215_29490 ERR2915215_29567 ERR2915215_29619 ERR2915215_29774 ERR2915215_29812 ERR2915215_30281 ERR2915215_30608 ERR2915215_30797 ERR2915215_31049 ERR2915215_31057 ERR2915215_31246 ERR2915215_31404 ERR2915215_31500 ERR2915215_31641 ERR2915215_31718 ERR2915215_32077 ERR2915215_32456 ERR2915215_32719 ERR2915215_32822 ERR2915215_33070 ERR2915215_33158 ERR2915215_33217 ERR2915215_33223 ERR2915215_33420 ERR2915215_33596 ERR2915215_33690 ERR2915215_33851 ERR2915215_34056 ERR2915215_34467 ERR2915215_35678 ERR2915215_35724 ERR2915215_36011 ERR2915215_36176 ERR2915215_36706 ERR2915215_37046 ERR2915215_37135 ERR2915215_37649 ERR2915215_37964 ERR2915215_38149 ERR2915215_38185 ERR2915215_38276 ERR2915215_38410 ERR2915215_38579 ERR2915215_38800 ERR2915215_38880 ERR2915215_39070 ERR2915215_39364 ERR2915215_39612 ERR2915215_39615 ERR2915215_40008 ERR2915215_40919 ERR2915215_41339 ERR2915215_41373 ERR2915215_41494 ERR2915215_41645 ERR2915215_41842 ERR2915215_41908 ERR2915215_42296 ERR2915215_42631 ERR2915215_42976 ERR2915215_43138 ERR2915215_43397 ERR2915215_43632 ERR2915215_44010 ERR2915215_44098 ERR2915215_44549 ERR2915215_44624 ERR2915215_44678 ERR2915215_46386 ERR2915215_46589 ERR2915215_46671 ERR2915215_46881 ERR2915215_47557 ERR2915215_47635 ERR2915215_47762 ERR2915215_47882 ERR2915215_47995 ERR2915215_48340 ERR2915215_48860 ERR2915215_49563 ERR2915215_49866 ERR2915215_50292 ERR2915215_50493 ERR2915216_58 ERR2915216_104 ERR2915216_133 ERR2915216_179 ERR2915216_237 ERR2915216_259 ERR2915216_334 ERR2915216_426 ERR2915216_437 ERR2915216_560 ERR2915216_664 ERR2915216_789 ERR2915216_819 ERR2915216_841 ERR2915216_943 ERR2915216_953 ERR2915216_994 ERR2915216_1110 ERR2915216_1114 ERR2915216_1179 ERR2915216_1277 ERR2915216_1368 ERR2915216_1372 ERR2915216_1388 ERR2915216_1475 ERR2915216_1505 ERR2915216_1541 ERR2915216_1588 ERR2915216_1852 ERR2915216_1930 ERR2915216_1989 ERR2915216_2070 ERR2915216_2119 ERR2915216_2132 ERR2915216_2174 ERR2915216_2297 ERR2915216_2314 ERR2915216_4080 ERR2915216_4154 ERR2915216_4311 ERR2915216_4352 ERR2915216_4560 ERR2915216_4563 ERR2915216_4753 ERR2915216_4911 ERR2915216_4979 ERR2915216_5001 ERR2915216_5030 ERR2915216_5123 ERR2915216_5403 ERR2915216_5405 ERR2915216_5456 ERR2915216_5528 ERR2915216_5689 ERR2915216_5838 ERR2915216_6080 ERR2915216_6113 ERR2915216_6221 ERR2915216_6372 ERR2915216_6408 ERR2915216_6451 ERR2915216_6470 ERR2915216_6670 ERR2915216_6727 ERR2915216_6744 ERR2915216_6826 ERR2915216_6830 ERR2915216_7018 ERR2915216_7076 ERR2915216_7141 ERR2915216_7192 ERR2915216_7287 ERR2915216_7405 ERR2915216_7879 ERR2915216_8064 ERR2915216_8113 ERR2915216_8323 ERR2915216_8528 ERR2915216_8620 ERR2915216_8642 ERR2915216_8662 ERR2915216_8860 ERR2915216_8982 ERR2915216_9097 ERR2915216_9116 ERR2915216_9146 ERR2915216_9220 ERR2915216_9224 ERR2915216_9296 ERR2915216_9311 ERR2915216_9319 ERR2915216_9385 ERR2915216_9473 ERR2915216_9500 ERR2915216_9726 ERR2915216_9745 ERR2915216_10017 ERR2915216_10067 ERR2915216_10130 ERR2915216_10157 ERR2915216_10272 ERR2915216_10282 ERR2915216_10369 ERR2915216_10380 ERR2915216_10405 ERR2915216_10412 ERR2915216_10417 ERR2915216_10630 ERR2915216_10647 ERR2915216_10725 ERR2915216_10951 ERR2915216_10979 ERR2915216_11015 ERR2915216_11213 ERR2915216_11254 ERR2915216_11367 ERR2915216_11558 ERR2915216_12050 ERR2915216_12123 ERR2915216_12127 ERR2915216_12206 ERR2915216_12363 ERR2915216_12444 ERR2915216_12448 ERR2915216_12532 ERR2915216_12653 ERR2915216_12691 ERR2915216_12785 ERR2915216_12809 ERR2915216_12866 ERR2915216_12985 ERR2915216_13024 ERR2915216_13079 ERR2915216_13304 ERR2915216_13376 ERR2915216_13409 ERR2915216_13464 ERR2915216_13533 ERR2915216_13612 ERR2915216_13732 ERR2915216_14059 ERR2915216_14102 ERR2915216_14175 ERR2915216_14417 ERR2915216_14447 ERR2915216_14592 ERR2915216_14596 ERR2915216_14670 ERR2915216_14786 ERR2915216_14846 ERR2915216_14854 ERR2915216_15023 ERR2915216_15130 ERR2915216_15157 ERR2915216_15200 ERR2915216_15529 ERR2915216_15582 ERR2915216_15624 ERR2915216_15659 ERR2915216_15828 ERR2915216_15920 ERR2915216_16284 ERR2915216_16542 ERR2915216_16630 ERR2915216_16756 ERR2915216_16807 ERR2915216_16854 ERR2915216_16910 ERR2915216_16987 ERR2915216_17367 ERR2915216_17955 ERR2915216_18093 ERR2915216_18228 ERR2915216_18540 ERR2915216_18557 ERR2915216_18675 ERR2915216_18739 ERR2915216_18743 ERR2915216_18794 ERR2915216_18876 ERR2915216_18980 ERR2915216_18998 ERR2915216_19272 ERR2915216_19282 ERR2915216_19502 ERR2915216_19747 ERR2915216_19772 ERR2915216_20031 ERR2915216_20104 ERR2915216_20127 ERR2915216_20152 ERR2915216_20410 ERR2915216_20688 ERR2915216_21931 ERR2915216_22492 ERR2915216_22557 ERR2915216_22920 ERR2915216_22985 ERR2915216_23015 ERR2915216_23153 ERR2915216_23156 ERR2915216_23202 ERR2915216_23269 ERR2915216_23402 ERR2915216_23438 ERR2915216_23723 ERR2915216_23758 ERR2915216_23850 ERR2915216_23866 ERR2915216_23894 ERR2915216_23940 ERR2915216_23990 ERR2915216_24058 ERR2915216_24202 ERR2915216_24269 ERR2915216_24456 ERR2915216_24567 ERR2915216_24583 ERR2915216_24590 ERR2915216_24630 ERR2915216_24748 ERR2915216_24755 ERR2915216_24858 ERR2915216_24944 ERR2915216_25055 ERR2915216_25829 ERR2915216_25966 ERR2915216_26071 ERR2915216_26273 ERR2915216_26280 ERR2915216_26301 ERR2915216_26309 ERR2915216_26438 ERR2915216_26651 ERR2915216_26686 ERR2915216_26816 ERR2915216_26866 ERR2915216_26873 ERR2915216_26976 ERR2915216_27111 ERR2915216_27425 ERR2915216_27504 ERR2915216_27634 ERR2915216_27894 ERR2915216_27959 ERR2915216_28210 ERR2915216_28307 ERR2915216_28357 ERR2915216_28449 ERR2915216_28450 ERR2915216_28538 ERR2915216_28568 ERR2915216_28617 ERR2915216_28806 ERR2915216_28814 ERR2915216_28868 ERR2915216_29028 ERR2915216_29096 ERR2915216_29121 ERR2915216_29420 ERR2915216_29555 ERR2915216_29774 ERR2915216_29798 ERR2915216_29968 ERR2915216_30083 ERR2915216_30212 ERR2915216_30257 ERR2915216_30300 ERR2915216_30342 ERR2915216_30400 ERR2915216_30512 ERR2915216_30548 ERR2915216_30757 ERR2915216_30916 ERR2915216_30943 ERR2915216_31048 ERR2915216_31091 ERR2915216_31167 ERR2915216_31216 ERR2915216_31410 ERR2915216_31488 ERR2915216_31600 ERR2915216_31632 ERR2915216_31721 ERR2915216_31929 ERR2915216_31954 ERR2915216_32066 ERR2915216_32482 ERR2915216_32648 ERR2915216_32928 ERR2915216_33004 ERR2915216_33058 ERR2915216_33075 ERR2915216_33404 ERR2915216_33442 ERR2915216_33499 ERR2915216_33562 ERR2915216_33592 ERR2915216_33633 ERR2915216_33746 ERR2915216_33811 ERR2915216_33822 ERR2915216_33881 ERR2915216_33890 ERR2915216_33900 ERR2915216_33907 ERR2915216_33958 ERR2915216_33993 ERR2915216_34045 ERR2915216_34074 ERR2915216_34261 ERR2915216_34329 ERR2915216_34354 ERR2915216_34399 ERR2915216_34408 ERR2915216_34573 ERR2915216_34584 ERR2915216_34731 ERR2915216_34836 ERR2915216_35281 ERR2915216_35385 ERR2915216_35408 ERR2915216_35555 ERR2915216_35610 ERR2915216_35863 ERR2915216_36000 ERR2915216_36071 ERR2915216_36130 ERR2915216_36318 ERR2915216_36445 ERR2915216_36457 ERR2915216_36687 ERR2915216_36939 ERR2915216_37072 ERR2915216_37115 ERR2915216_37127 ERR2915216_37161 ERR2915216_37263 ERR2915216_37335 ERR2915216_37350 ERR2915216_37386 ERR2915216_37473 ERR2915216_37494 ERR2915216_37876 ERR2915216_39472 ERR2915216_39520 ERR2915216_39552 ERR2915216_39799 ERR2915216_39901 ERR2915216_39928 ERR2915216_39986 ERR2915216_40013 ERR2915216_40215 ERR2915216_40235 ERR2915216_40247 ERR2915216_40554 ERR2915216_40618 ERR2915216_40663 ERR2915216_40693 ERR2915216_40754 ERR2915216_40794 ERR2915216_40834 ERR2915216_40865 ERR2915216_40967 ERR2915216_41139 ERR2915216_41243 ERR2915216_41258 ERR2915216_41383 ERR2915216_41407 ERR2915216_41518 ERR2915216_41582 ERR2915216_41614 ERR2915216_41620 ERR2915216_41712 ERR2915216_41809 ERR2915216_41847 ERR2915216_41909 ERR2915216_42093 ERR2915216_42146 ERR2915216_42203 ERR2915216_42270 ERR2915216_42383 ERR2915216_42432 ERR2915216_42684 ERR2915216_42708 ERR2915216_43207 ERR2915216_43367 ERR2915216_43661 ERR2915216_43745 ERR2915216_43785 ERR2915216_43891 ERR2915216_44030 ERR2915216_44170 ERR2915216_44230 ERR2915216_44261 ERR2915216_44343 ERR2915216_44410 ERR2915216_44428 ERR2915216_44738 ERR2915216_45088 ERR2915216_45289 ERR2915216_45394 ERR2915216_45495 ERR2915216_45589 ERR2915216_45662 ERR2915216_45738 ERR2915216_45763 ERR2915216_45934 ERR2915216_46035 ERR2915216_46046 ERR2915216_46116 ERR2915216_46181 ERR2915216_46212 ERR2915216_46630 ERR2915216_46764 ERR2915216_46862 ERR2915216_47055 ERR2915216_47073 ERR2915216_47417 ERR2915216_47554 ERR2915216_47643 ERR2915216_47645 ERR2915216_47648 ERR2915216_47760 ERR2915216_47819 ERR2915216_47877 ERR2915216_48188 ERR2915216_48219 ERR2915216_48281 ERR2915216_48538 ERR2915216_48547 ERR2915216_48612 ERR2915216_48635 ERR2915216_48753 ERR2915216_49138 ERR2915216_49206 ERR2915216_49473 ERR2915216_49495 ERR2915216_49596 ERR2915216_49661 ERR2915216_49992 ERR2915216_50058 ERR2915216_50078 ERR2915216_50097 ERR2915216_50136 ERR2915216_50240 ERR2915217_18 ERR2915217_43 ERR2915217_73 ERR2915217_141 ERR2915217_222 ERR2915217_316 ERR2915217_577 ERR2915217_581 ERR2915217_639 ERR2915217_774 ERR2915217_1261 ERR2915217_1387 ERR2915217_1401 ERR2915217_1947 ERR2915217_2064 ERR2915217_2147 ERR2915217_2228 ERR2915217_2458 ERR2915217_4054 ERR2915217_4083 ERR2915217_4484 ERR2915217_4551 ERR2915217_4569 ERR2915217_4625 ERR2915217_4646 ERR2915217_5042 ERR2915217_5326 ERR2915217_5359 ERR2915217_5382 ERR2915217_5510 ERR2915217_5524 ERR2915217_5532 ERR2915217_5623 ERR2915217_5706 ERR2915217_5966 ERR2915217_6178 ERR2915217_6186 ERR2915217_6239 ERR2915217_6275 ERR2915217_6294 ERR2915217_6400 ERR2915217_6534 ERR2915217_6660 ERR2915217_6743 ERR2915217_6747 ERR2915217_6755 ERR2915217_6983 ERR2915217_7777 ERR2915217_7889 ERR2915217_7949 ERR2915217_8055 ERR2915217_8087 ERR2915217_8126 ERR2915217_8169 ERR2915217_8215 ERR2915217_8250 ERR2915217_8377 ERR2915217_8480 ERR2915217_8570 ERR2915217_8849 ERR2915217_9068 ERR2915217_9090 ERR2915217_9194 ERR2915217_9265 ERR2915217_9310 ERR2915217_9529 ERR2915217_9724 ERR2915217_9878 ERR2915217_9880 ERR2915217_9928 ERR2915217_10038 ERR2915217_10059 ERR2915217_10181 ERR2915217_10232 ERR2915217_10337 ERR2915217_10360 ERR2915217_10363 ERR2915217_10407 ERR2915217_10562 ERR2915217_10563 ERR2915217_10890 ERR2915217_10897 ERR2915217_11086 ERR2915217_11598 ERR2915217_11944 ERR2915217_12037 ERR2915217_12081 ERR2915217_12096 ERR2915217_12098 ERR2915217_12229 ERR2915217_12421 ERR2915217_12430 ERR2915217_12549 ERR2915217_12564 ERR2915217_12783 ERR2915217_13046 ERR2915217_13210 ERR2915217_13359 ERR2915217_13532 ERR2915217_13982 ERR2915217_14043 ERR2915217_14044 ERR2915217_14200 ERR2915217_14464 ERR2915217_14599 ERR2915217_14602 ERR2915217_14679 ERR2915217_14708 ERR2915217_14814 ERR2915217_15161 ERR2915217_15204 ERR2915217_15966 ERR2915217_16431 ERR2915217_16442 ERR2915217_16465 ERR2915217_16528 ERR2915217_16532 ERR2915217_16766 ERR2915217_17076 ERR2915217_17236 ERR2915217_17313 ERR2915217_17433 ERR2915217_17441 ERR2915217_17632 ERR2915217_17705 ERR2915217_17787 ERR2915217_18047 ERR2915217_18119 ERR2915217_18123 ERR2915217_18344 ERR2915217_18920 ERR2915217_19016 ERR2915217_19099 ERR2915217_20758 ERR2915217_20931 ERR2915217_20952 ERR2915217_21040 ERR2915217_21322 ERR2915217_21859 ERR2915217_22051 ERR2915217_22165 ERR2915217_22585 ERR2915217_22627 ERR2915217_22766 ERR2915217_22817 ERR2915217_23066 ERR2915217_23229 ERR2915217_23297 ERR2915217_23407 ERR2915217_23422 ERR2915217_24190 ERR2915217_24485 ERR2915217_24779 ERR2915217_25081 ERR2915217_25102 ERR2915217_25130 ERR2915217_25183 ERR2915217_25300 ERR2915217_25398 ERR2915217_25572 ERR2915217_25842 ERR2915217_25968 ERR2915217_26218 ERR2915217_26358 ERR2915217_26471 ERR2915217_26807 ERR2915217_26883 ERR2915217_26894 ERR2915217_27198 ERR2915217_27420 ERR2915217_27454 ERR2915217_27657 ERR2915217_27890 ERR2915217_28155 ERR2915217_28594 ERR2915217_28651 ERR2915217_28659 ERR2915217_28969 ERR2915217_29130 ERR2915217_29252 ERR2915217_29453 ERR2915217_29587 ERR2915217_29984 ERR2915217_30544 ERR2915217_30571 ERR2915217_30667 ERR2915217_31310 ERR2915217_31505 ERR2915217_31539 ERR2915217_31625 ERR2915217_31647 ERR2915217_31778 ERR2915217_31805 ERR2915217_31813 ERR2915217_32468 ERR2915217_32725 ERR2915217_32965 ERR2915217_33395 ERR2915217_33709 ERR2915217_33833 ERR2915217_34031 ERR2915217_34114 ERR2915217_34253 ERR2915217_34298 ERR2915217_34353 ERR2915217_34616 ERR2915217_34939 ERR2915217_35010 ERR2915217_35206 ERR2915217_35421 ERR2915217_35614 ERR2915217_35661 ERR2915217_35690 ERR2915217_36028 ERR2915217_37065 ERR2915217_37498 ERR2915217_37503 ERR2915217_37546 ERR2915217_37619 ERR2915217_37695 ERR2915217_37845 ERR2915217_38129 ERR2915217_38396 ERR2915217_38470 ERR2915217_38551 ERR2915217_38554 ERR2915217_38568 ERR2915217_38882 ERR2915217_39037 ERR2915217_39358 ERR2915217_39480 ERR2915217_39493 ERR2915217_39628 ERR2915217_39635 ERR2915217_39761 ERR2915217_39882 ERR2915217_40012 ERR2915217_40637 ERR2915217_40712 ERR2915217_40768 ERR2915217_40855 ERR2915217_40882 ERR2915217_40922 ERR2915217_40987 ERR2915217_41048 ERR2915217_41139 ERR2915217_41265 ERR2915217_41309 ERR2915217_41438 ERR2915217_41584 ERR2915217_41626 ERR2915217_41668 ERR2915217_41837 ERR2915217_42075 ERR2915217_42155 ERR2915217_42232 ERR2915217_42317 ERR2915217_42417 ERR2915217_42552 ERR2915217_42579 ERR2915217_42746 ERR2915217_42747 ERR2915217_42828 ERR2915217_42936 ERR2915217_43096 ERR2915217_43115 ERR2915217_43190 ERR2915217_43387 ERR2915217_43661 ERR2915217_43921 ERR2915217_44268 ERR2915217_44486 ERR2915217_44547 ERR2915217_44594 ERR2915217_44599 ERR2915217_44667 ERR2915217_44795 ERR2915217_44820 ERR2915217_44976 ERR2915217_45112 ERR2915217_45691 ERR2915217_45998 ERR2915217_46009 ERR2915217_46073 ERR2915217_46356 ERR2915217_46492 ERR2915217_46635 ERR2915217_46645 ERR2915217_46786 ERR2915217_46984 ERR2915217_47147 ERR2915217_47394 ERR2915217_47493 ERR2915217_47629 ERR2915217_47630 ERR2915217_47725 ERR2915217_47980 ERR2915217_48018 ERR2915217_48034 ERR2915217_48496 ERR2915217_48667 ERR2915217_48823 ERR2915217_49284 ERR2915217_49311 ERR2915217_49363 ERR2915217_49385 ERR2915217_49407 ERR2915217_49524 ERR2915217_49597 ERR2915217_49698 ERR2915218_90 ERR2915218_132 ERR2915218_161 ERR2915218_258 ERR2915218_314 ERR2915218_341 ERR2915218_1164 ERR2915218_1198 ERR2915218_1240 ERR2915218_1588 ERR2915218_1599 ERR2915218_1624 ERR2915218_1651 ERR2915218_1716 ERR2915218_2178 ERR2915218_2181 ERR2915218_4323 ERR2915218_4639 ERR2915218_5129 ERR2915218_5180 ERR2915218_5235 ERR2915218_5709 ERR2915218_6661 ERR2915218_6677 ERR2915218_6894 ERR2915218_6958 ERR2915218_7332 ERR2915218_7410 ERR2915218_7931 ERR2915218_7932 ERR2915218_8714 ERR2915218_8722 ERR2915218_8758 ERR2915218_8797 ERR2915218_8869 ERR2915218_9213 ERR2915218_9423 ERR2915218_9596 ERR2915218_9730 ERR2915218_9859 ERR2915218_9916 ERR2915218_9929 ERR2915218_9956 ERR2915218_10141 ERR2915218_10216 ERR2915218_10351 ERR2915218_10551 ERR2915218_10620 ERR2915218_10666 ERR2915218_10675 ERR2915218_10699 ERR2915218_10708 ERR2915218_10720 ERR2915218_11231 ERR2915218_11275 ERR2915218_11307 ERR2915218_11363 ERR2915218_11629 ERR2915218_11764 ERR2915218_11783 ERR2915218_11831 ERR2915218_11842 ERR2915218_11953 ERR2915218_12346 ERR2915218_12364 ERR2915218_12980 ERR2915218_13184 ERR2915218_13316 ERR2915218_13340 ERR2915218_13396 ERR2915218_13461 ERR2915218_13528 ERR2915218_13659 ERR2915218_13752 ERR2915218_13796 ERR2915218_13989 ERR2915218_14060 ERR2915218_14079 ERR2915218_14653 ERR2915218_14663 ERR2915218_14742 ERR2915218_14758 ERR2915218_14780 ERR2915218_14837 ERR2915218_14848 ERR2915218_15268 ERR2915218_15636 ERR2915218_16093 ERR2915218_16379 ERR2915218_16474 ERR2915218_16711 ERR2915218_17306 ERR2915218_17595 ERR2915218_17850 ERR2915218_17927 ERR2915218_18232 ERR2915218_18300 ERR2915218_18403 ERR2915218_18427 ERR2915218_18859 ERR2915218_19189 ERR2915218_19277 ERR2915218_19340 ERR2915218_19435 ERR2915218_19444 ERR2915218_19451 ERR2915218_19977 ERR2915218_20032 ERR2915218_20404 ERR2915218_20440 ERR2915218_22188 ERR2915218_22371 ERR2915218_22518 ERR2915218_23208 ERR2915218_23597 ERR2915218_23647 ERR2915218_23729 ERR2915218_23735 ERR2915218_24510 ERR2915218_24534 ERR2915218_24536 ERR2915218_24599 ERR2915218_24683 ERR2915218_24715 ERR2915218_24782 ERR2915218_25050 ERR2915218_25247 ERR2915218_25325 ERR2915218_26098 ERR2915218_26122 ERR2915218_26183 ERR2915218_26216 ERR2915218_26618 ERR2915218_26691 ERR2915218_26786 ERR2915218_26837 ERR2915218_26911 ERR2915218_27220 ERR2915218_27370 ERR2915218_27992 ERR2915218_28409 ERR2915218_28530 ERR2915218_28626 ERR2915218_28744 ERR2915218_28997 ERR2915218_29069 ERR2915218_29146 ERR2915218_29314 ERR2915218_29548 ERR2915218_29635 ERR2915218_29746 ERR2915218_29754 ERR2915218_29910 ERR2915218_30211 ERR2915218_30366 ERR2915218_30566 ERR2915218_30615 ERR2915218_30641 ERR2915218_30730 ERR2915218_30733 ERR2915218_30772 ERR2915218_31194 ERR2915218_31222 ERR2915218_31278 ERR2915218_31299 ERR2915218_32700 ERR2915218_32883 ERR2915218_33579 ERR2915218_33617 ERR2915218_33761 ERR2915218_33964 ERR2915218_33977 ERR2915218_33981 ERR2915218_34283 ERR2915218_35556 ERR2915218_35600 ERR2915218_35672 ERR2915218_36213 ERR2915218_36360 ERR2915218_36619 ERR2915218_36620 ERR2915218_37020 ERR2915218_37047 ERR2915218_37154 ERR2915218_37359 ERR2915218_37528 ERR2915218_37756 ERR2915218_38007 ERR2915218_38209 ERR2915218_38256 ERR2915218_40600 ERR2915218_40882 ERR2915218_40955 ERR2915218_41146 ERR2915218_41320 ERR2915218_41542 ERR2915218_41658 ERR2915218_41672 ERR2915218_41810 ERR2915218_42051 ERR2915218_42146 ERR2915218_42217 ERR2915218_42245 ERR2915218_42461 ERR2915218_42593 ERR2915218_42914 ERR2915218_43127 ERR2915218_43704 ERR2915218_44043 ERR2915218_44123 ERR2915218_44161 ERR2915218_44641 ERR2915218_44949 ERR2915218_45608 ERR2915218_45629 ERR2915218_45805 ERR2915218_45913 ERR2915218_46298 ERR2915218_46486 ERR2915218_46794 ERR2915218_47164 ERR2915218_47415 ERR2915218_47705 ERR2915218_47845 ERR2915218_48288 ERR2915218_48480 ERR2915218_48600 ERR2915218_49179 ERR2915218_49613 ERR2915218_49872 ERR2915218_49898 ERR2915218_50062 ERR2915218_50220 ERR2915218_50293 ERR2915219_232 ERR2915219_526 ERR2915219_2032 ERR2915219_2253 ERR2915219_4009 ERR2915219_4031 ERR2915219_4079 ERR2915219_4082 ERR2915219_4593 ERR2915219_5057 ERR2915219_5084 ERR2915219_5283 ERR2915219_5360 ERR2915219_5556 ERR2915219_5840 ERR2915219_6013 ERR2915219_6027 ERR2915219_6183 ERR2915219_6194 ERR2915219_6512 ERR2915219_6527 ERR2915219_7016 ERR2915219_8525 ERR2915219_8763 ERR2915219_9196 ERR2915219_9613 ERR2915219_9966 ERR2915219_10501 ERR2915219_10603 ERR2915219_10851 ERR2915219_11590 ERR2915219_11752 ERR2915219_12353 ERR2915219_12458 ERR2915219_12500 ERR2915219_12724 ERR2915219_12738 ERR2915219_13002 ERR2915219_13241 ERR2915219_13386 ERR2915219_14387 ERR2915219_14815 ERR2915219_15015 ERR2915219_15110 ERR2915219_15415 ERR2915219_15745 ERR2915219_15815 ERR2915219_16096 ERR2915219_16957 ERR2915219_17062 ERR2915219_17220 ERR2915219_17909 ERR2915219_18040 ERR2915219_18146 ERR2915219_18285 ERR2915219_19551 ERR2915219_21198 ERR2915219_21276 ERR2915219_21300 ERR2915219_21849 ERR2915219_22209 ERR2915219_22217 ERR2915219_22312 ERR2915219_22778 ERR2915219_22974 ERR2915219_23019 ERR2915219_23237 ERR2915219_23275 ERR2915219_23462 ERR2915219_23704 ERR2915219_23768 ERR2915219_24660 ERR2915219_24877 ERR2915219_24904 ERR2915219_25144 ERR2915219_25327 ERR2915219_25364 ERR2915219_25526 ERR2915219_25559 ERR2915219_25831 ERR2915219_26259 ERR2915219_26596 ERR2915219_27050 ERR2915219_27179 ERR2915219_27711 ERR2915219_27904 ERR2915219_28682 ERR2915219_29647 ERR2915219_29743 ERR2915219_29810 ERR2915219_30525 ERR2915219_31050 ERR2915219_31595 ERR2915219_31852 ERR2915219_31909 ERR2915219_32109 ERR2915219_32114 ERR2915219_32731 ERR2915219_33469 ERR2915219_33899 ERR2915219_33941 ERR2915219_34021 ERR2915219_34177 ERR2915219_34230 ERR2915219_34623 ERR2915219_34730 ERR2915219_34877 ERR2915219_35933 ERR2915219_36243 ERR2915219_36442 ERR2915219_39132 ERR2915219_39139 ERR2915219_39400 ERR2915219_39614 ERR2915219_39715 ERR2915219_40101 ERR2915219_40133 ERR2915219_40308 ERR2915219_40546 ERR2915219_40554 ERR2915219_41573 ERR2915219_42028 ERR2915219_42225 ERR2915219_42235 ERR2915219_43358 ERR2915219_43426 ERR2915219_43453 ERR2915219_43469 ERR2915219_43564 ERR2915219_43945 ERR2915219_44008 ERR2915219_44011 ERR2915219_44142 ERR2915219_44812 ERR2915219_45453 ERR2915219_45926 ERR2915219_46038 ERR2915219_46085 ERR2915219_46123 ERR2915219_46348 ERR2915219_47289 ERR2915219_48144 ERR2915219_48463 ERR2915219_48603 ERR2915219_48637 ERR2915219_48895 ERR2915219_48911 ERR2915219_49667 ERR2915219_50086 ERR2915219_50135 ERR2915220_426 ERR2915220_887 ERR2915220_1301 ERR2915220_1372 ERR2915220_1384 ERR2915220_1486 ERR2915220_4653 ERR2915220_5001 ERR2915220_5331 ERR2915220_6937 ERR2915220_7261 ERR2915220_7273 ERR2915220_7791 ERR2915220_7807 ERR2915220_8258 ERR2915220_8447 ERR2915220_8735 ERR2915220_8826 ERR2915220_8853 ERR2915220_9007 ERR2915220_9017 ERR2915220_9317 ERR2915220_9326 ERR2915220_9638 ERR2915220_9754 ERR2915220_9776 ERR2915220_9999 ERR2915220_10027 ERR2915220_10141 ERR2915220_10355 ERR2915220_10381 ERR2915220_10383 ERR2915220_10558 ERR2915220_15243 ERR2915220_15647 ERR2915220_15868 ERR2915220_15917 ERR2915220_16251 ERR2915220_16486 ERR2915220_16587 ERR2915220_16982 ERR2915220_17160 ERR2915220_17382 ERR2915220_17464 ERR2915220_17470 ERR2915220_17784 ERR2915220_17787 ERR2915220_17821 ERR2915220_18054 ERR2915220_18150 ERR2915220_18492 ERR2915220_18882 ERR2915220_18964 ERR2915220_19470 ERR2915220_19730 ERR2915220_20029 ERR2915220_20152 ERR2915220_20520 ERR2915220_20691 ERR2915220_21039 ERR2915220_22007 ERR2915220_22634 ERR2915220_22853 ERR2915220_23547 ERR2915220_23801 ERR2915220_23969 ERR2915220_24003 ERR2915220_24108 ERR2915220_24295 ERR2915220_24370 ERR2915220_24455 ERR2915220_24456 ERR2915220_24458 ERR2915220_24482 ERR2915220_24501 ERR2915220_24748 ERR2915220_24764 ERR2915220_25022 ERR2915220_25304 ERR2915220_25310 ERR2915220_26232 ERR2915220_26366 ERR2915220_26441 ERR2915220_26471 ERR2915220_26504 ERR2915220_26593 ERR2915220_27224 ERR2915220_27233 ERR2915220_27898 ERR2915220_27906 ERR2915220_28043 ERR2915220_28069 ERR2915220_28078 ERR2915220_28122 ERR2915220_28293 ERR2915220_28537 ERR2915220_28585 ERR2915220_28966 ERR2915220_28987 ERR2915220_29057 ERR2915220_29334 ERR2915220_29373 ERR2915220_29994 ERR2915220_31560 ERR2915220_31682 ERR2915220_31972 ERR2915220_32183 ERR2915220_32215 ERR2915220_32397 ERR2915220_32402 ERR2915220_32512 ERR2915220_32638 ERR2915220_32763 ERR2915220_32972 ERR2915220_32991 ERR2915220_33039 ERR2915220_33187 ERR2915220_33260 ERR2915220_33284 ERR2915220_33339 ERR2915220_33419 ERR2915220_33519 ERR2915220_33583 ERR2915220_33610 ERR2915220_33748 ERR2915220_34056 ERR2915220_34200 ERR2915220_34265 ERR2915220_34392 ERR2915220_34585 ERR2915220_34814 ERR2915220_34828 ERR2915220_35133 ERR2915220_36485 ERR2915220_36605 ERR2915220_36606 ERR2915220_36668 ERR2915220_36935 ERR2915220_37187 ERR2915220_38241 ERR2915220_38272 ERR2915220_38356 ERR2915220_38675 ERR2915220_39064 ERR2915220_39304 ERR2915220_39403 ERR2915220_39737 ERR2915220_39883 ERR2915220_40061 ERR2915220_40271 ERR2915220_40296 ERR2915220_40381 ERR2915220_40973 ERR2915220_41233 ERR2915220_41468 ERR2915220_41995 ERR2915220_42138 ERR2915220_42256 ERR2915220_42521 ERR2915220_42552 ERR2915220_42580 ERR2915220_42929 ERR2915220_42936 ERR2915220_43011 ERR2915220_43083 ERR2915220_43146 ERR2915220_43374 ERR2915220_43573 ERR2915220_43987 ERR2915220_44001 ERR2915220_44014 ERR2915220_44376 ERR2915220_44532 ERR2915220_44535 ERR2915220_44851 ERR2915220_45125 ERR2915220_45167 ERR2915220_46123 ERR2915220_46273 ERR2915220_46472 ERR2915220_46709 ERR2915220_47506 ERR2915220_47527 ERR2915220_48520 ERR2915220_48924 ERR2915220_48979 ERR2915220_49344 ERR2915220_49409 ERR2915220_49876 ERR2915220_49881 ERR2915220_49901 ERR2915221_58 ERR2915221_161 ERR2915221_301 ERR2915221_433 ERR2915221_436 ERR2915221_870 ERR2915221_2507 ERR2915221_2841 ERR2915221_4118 ERR2915221_6399 ERR2915221_6490 ERR2915221_7820 ERR2915221_7985 ERR2915221_8485 ERR2915221_8571 ERR2915221_8656 ERR2915221_9964 ERR2915221_10427 ERR2915221_10847 ERR2915221_10931 ERR2915221_11275 ERR2915221_11400 ERR2915221_11872 ERR2915221_12299 ERR2915221_12332 ERR2915221_12825 ERR2915221_18167 ERR2915221_18741 ERR2915221_19077 ERR2915221_19506 ERR2915221_19779 ERR2915221_21033 ERR2915221_21714 ERR2915221_22047 ERR2915221_22249 ERR2915221_23061 ERR2915221_23266 ERR2915221_24020 ERR2915221_24208 ERR2915221_24403 ERR2915221_24587 ERR2915221_25891 ERR2915221_26153 ERR2915221_26624 ERR2915221_26674 ERR2915221_27046 ERR2915221_27313 ERR2915221_28667 ERR2915221_28789 ERR2915221_29526 ERR2915221_29585 ERR2915221_29611 ERR2915221_29889 ERR2915221_30384 ERR2915221_30552 ERR2915221_30624 ERR2915221_30738 ERR2915221_31001 ERR2915221_31091 ERR2915221_31198 ERR2915221_31435 ERR2915221_31690 ERR2915221_31744 ERR2915221_31872 ERR2915221_31993 ERR2915221_32055 ERR2915221_32265 ERR2915221_32437 ERR2915221_32664 ERR2915221_32846 ERR2915221_32860 ERR2915221_33002 ERR2915221_33054 ERR2915221_33395 ERR2915221_33902 ERR2915221_34149 ERR2915221_35339 ERR2915221_36475 ERR2915221_38920 ERR2915221_39105 ERR2915221_39664 ERR2915221_39810 ERR2915221_39922 ERR2915221_40256 ERR2915221_40359 ERR2915221_40400 ERR2915221_40556 ERR2915221_40752 ERR2915221_41119 ERR2915221_41250 ERR2915221_41865 ERR2915221_41921 ERR2915221_42200 ERR2915221_42401 ERR2915221_42637 ERR2915221_42988 ERR2915221_43308 ERR2915221_43528 ERR2915221_43551 ERR2915221_44782 ERR2915221_44809 ERR2915221_45633 ERR2915221_45782 ERR2915221_46238 ERR2915221_46773 ERR2915221_46847 ERR2915221_47014 ERR2915221_47291 ERR2915221_49066 ERR2915221_49111 ERR2915221_49634 ERR2915221_50104 ERR2915221_50738 ERR2915221_50805 ERR2915222_1482 ERR2915222_1746 ERR2915222_2390 ERR2915222_2927 ERR2915222_3975 ERR2915222_6463 ERR2915222_6526 ERR2915222_6788 ERR2915222_7713 ERR2915222_8397 ERR2915222_8622 ERR2915222_8694 ERR2915222_8812 ERR2915222_9052 ERR2915222_9131 ERR2915222_9176 ERR2915222_9468 ERR2915222_9630 ERR2915222_9980 ERR2915222_10142 ERR2915222_10244 ERR2915222_14505 ERR2915222_14561 ERR2915222_15198 ERR2915222_15358 ERR2915222_15419 ERR2915222_15686 ERR2915222_15713 ERR2915222_15757 ERR2915222_15984 ERR2915222_16637 ERR2915222_16659 ERR2915222_17585 ERR2915222_17756 ERR2915222_17801 ERR2915222_17804 ERR2915222_18194 ERR2915222_18515 ERR2915222_19416 ERR2915222_19797 ERR2915222_19940 ERR2915222_20542 ERR2915222_21768 ERR2915222_22170 ERR2915222_22226 ERR2915222_24056 ERR2915222_24189 ERR2915222_25069 ERR2915222_25167 ERR2915222_25443 ERR2915222_25706 ERR2915222_26014 ERR2915222_26153 ERR2915222_26550 ERR2915222_26651 ERR2915222_26741 ERR2915222_27359 ERR2915222_28123 ERR2915222_28238 ERR2915222_30523 ERR2915222_31073 ERR2915222_32159 ERR2915222_32272 ERR2915222_32530 ERR2915222_32794 ERR2915222_33071 ERR2915222_33216 ERR2915222_33282 ERR2915222_33839 ERR2915222_34146 ERR2915222_34336 ERR2915222_35184 ERR2915222_36081 ERR2915222_36265 ERR2915222_36903 ERR2915222_36982 ERR2915222_37498 ERR2915222_37994 ERR2915222_38157 ERR2915222_38215 ERR2915222_40983 ERR2915222_41521 ERR2915222_41605 ERR2915222_41660 ERR2915222_41735 ERR2915222_42714 ERR2915222_42850 ERR2915222_43360 ERR2915222_43590 ERR2915222_44021 ERR2915222_44098 ERR2915222_44259 ERR2915222_44860 ERR2915222_45018 ERR2915222_45181 ERR2915222_45322 ERR2915222_45647 ERR2915222_45767 ERR2915222_47066 ERR2915222_47298 ERR2915222_47917 ERR2915222_48518 ERR2915222_48942 ERR2915222_49768 ERR2915222_50036 ERR2915223_153 ERR2915223_647 ERR2915223_711 ERR2915223_851 ERR2915223_902 ERR2915223_975 ERR2915223_1112 ERR2915223_1235 ERR2915223_1931 ERR2915223_2426 ERR2915223_4410 ERR2915223_4739 ERR2915223_4906 ERR2915223_5347 ERR2915223_5444 ERR2915223_5447 ERR2915223_5642 ERR2915223_5714 ERR2915223_6293 ERR2915223_6331 ERR2915223_6407 ERR2915223_7059 ERR2915223_7324 ERR2915223_7746 ERR2915223_8038 ERR2915223_8193 ERR2915223_8522 ERR2915223_8685 ERR2915223_9033 ERR2915223_9186 ERR2915223_9627 ERR2915223_13105 ERR2915223_13770 ERR2915223_13893 ERR2915223_14256 ERR2915223_14523 ERR2915223_14677 ERR2915223_14972 ERR2915223_15036 ERR2915223_15200 ERR2915223_15256 ERR2915223_15345 ERR2915223_15430 ERR2915223_15660 ERR2915223_15814 ERR2915223_15831 ERR2915223_16256 ERR2915223_16725 ERR2915223_17984 ERR2915223_18507 ERR2915223_18994 ERR2915223_19095 ERR2915223_19252 ERR2915223_19366 ERR2915223_19387 ERR2915223_19628 ERR2915223_19664 ERR2915223_19749 ERR2915223_20149 ERR2915223_20161 ERR2915223_20202 ERR2915223_20432 ERR2915223_20583 ERR2915223_20644 ERR2915223_20689 ERR2915223_20808 ERR2915223_20864 ERR2915223_21111 ERR2915223_21533 ERR2915223_21562 ERR2915223_21596 ERR2915223_21620 ERR2915223_21743 ERR2915223_21796 ERR2915223_22061 ERR2915223_22236 ERR2915223_22373 ERR2915223_22594 ERR2915223_22837 ERR2915223_22926 ERR2915223_23042 ERR2915223_23220 ERR2915223_23287 ERR2915223_24063 ERR2915223_24509 ERR2915223_25886 ERR2915223_27233 ERR2915223_27619 ERR2915223_27757 ERR2915223_28003 ERR2915223_28297 ERR2915223_28533 ERR2915223_28642 ERR2915223_28859 ERR2915223_28914 ERR2915223_29109 ERR2915223_29488 ERR2915223_29803 ERR2915223_29843 ERR2915223_29849 ERR2915223_29873 ERR2915223_30001 ERR2915223_30182 ERR2915223_30289 ERR2915223_30601 ERR2915223_30689 ERR2915223_31661 ERR2915223_32110 ERR2915223_32506 ERR2915223_32629 ERR2915223_32647 ERR2915223_33110 ERR2915223_33112 ERR2915223_33518 ERR2915223_33971 ERR2915223_34377 ERR2915223_34485 ERR2915223_34559 ERR2915223_34939 ERR2915223_34992 ERR2915223_35265 ERR2915223_35371 ERR2915223_35384 ERR2915223_35752 ERR2915223_36449 ERR2915223_36801 ERR2915223_38308 ERR2915223_38719 ERR2915223_38960 ERR2915223_39081 ERR2915223_39091 ERR2915223_40167 ERR2915223_40219 ERR2915223_40405 ERR2915223_40556 ERR2915223_40576 ERR2915223_41546 ERR2915223_42418 ERR2915223_42758 ERR2915223_42853 ERR2915223_42880 ERR2915223_43219 ERR2915223_43773 ERR2915223_43883 ERR2915223_44026 ERR2915223_44082 ERR2915223_44702 ERR2915223_44836 ERR2915223_45081 ERR2915223_45143 ERR2915223_45162 ERR2915223_45202 ERR2915223_45399 ERR2915223_45446 ERR2915223_45668 ERR2915223_45743 ERR2915223_45944 ERR2915223_46156 ERR2915223_46646 ERR2915223_46770 ERR2915223_46885 ERR2915223_46913 ERR2915223_47059 ERR2915223_47615 ERR2915223_48048 ERR2915223_48163 ERR2915223_48777 ERR2915223_48786 ERR2915223_48900 ERR2915223_48946 ERR2915223_49027 ERR2915223_49258 ERR2915223_49580 ERR2915223_49668 ERR2915224_273 ERR2915224_417 ERR2915224_596 ERR2915224_871 ERR2915224_948 ERR2915224_1013 ERR2915224_1424 ERR2915224_1620 ERR2915224_1729 ERR2915224_2106 ERR2915224_2557 ERR2915224_2592 ERR2915224_4232 ERR2915224_4295 ERR2915224_4332 ERR2915224_4472 ERR2915224_4736 ERR2915224_4758 ERR2915224_5221 ERR2915224_5307 ERR2915224_5384 ERR2915224_5453 ERR2915224_5695 ERR2915224_5705 ERR2915224_6060 ERR2915224_6167 ERR2915224_6261 ERR2915224_6591 ERR2915224_6770 ERR2915224_6791 ERR2915224_7040 ERR2915224_7113 ERR2915224_7136 ERR2915224_7254 ERR2915224_7493 ERR2915224_8108 ERR2915224_8825 ERR2915224_8863 ERR2915224_9057 ERR2915224_9660 ERR2915224_10255 ERR2915224_10307 ERR2915224_10686 ERR2915224_10697 ERR2915224_10860 ERR2915224_11200 ERR2915224_11342 ERR2915224_11435 ERR2915224_12045 ERR2915224_12102 ERR2915224_12263 ERR2915224_12265 ERR2915224_12320 ERR2915224_12627 ERR2915224_12741 ERR2915224_12871 ERR2915224_12897 ERR2915224_13070 ERR2915224_13144 ERR2915224_13377 ERR2915224_13883 ERR2915224_14155 ERR2915224_14399 ERR2915224_14585 ERR2915224_14873 ERR2915224_15113 ERR2915224_15154 ERR2915224_15891 ERR2915224_15965 ERR2915224_16372 ERR2915224_16393 ERR2915224_16703 ERR2915224_16764 ERR2915224_17079 ERR2915224_17453 ERR2915224_17569 ERR2915224_18497 ERR2915224_18851 ERR2915224_19318 ERR2915224_19638 ERR2915224_19856 ERR2915224_20885 ERR2915224_21105 ERR2915224_21367 ERR2915224_21485 ERR2915224_21647 ERR2915224_21659 ERR2915224_21849 ERR2915224_21864 ERR2915224_21964 ERR2915224_21979 ERR2915224_22032 ERR2915224_22101 ERR2915224_22116 ERR2915224_22173 ERR2915224_22182 ERR2915224_22196 ERR2915224_22276 ERR2915224_22357 ERR2915224_22361 ERR2915224_22576 ERR2915224_23178 ERR2915224_23595 ERR2915224_23739 ERR2915224_24157 ERR2915224_24365 ERR2915224_24667 ERR2915224_24722 ERR2915224_24735 ERR2915224_24772 ERR2915224_25295 ERR2915224_25315 ERR2915224_25473 ERR2915224_25571 ERR2915224_25749 ERR2915224_26327 ERR2915224_26527 ERR2915224_26593 ERR2915224_27093 ERR2915224_27304 ERR2915224_27408 ERR2915224_28676 ERR2915224_29022 ERR2915224_29533 ERR2915224_29546 ERR2915224_30076 ERR2915224_30411 ERR2915224_30472 ERR2915224_30659 ERR2915224_30746 ERR2915224_30930 ERR2915224_31040 ERR2915224_31278 ERR2915224_31452 ERR2915224_31755 ERR2915224_31889 ERR2915224_32103 ERR2915224_32305 ERR2915224_32575 ERR2915224_32655 ERR2915224_32773 ERR2915224_32966 ERR2915224_33074 ERR2915224_33822 ERR2915224_34071 ERR2915224_34226 ERR2915224_34609 ERR2915224_34647 ERR2915224_34713 ERR2915224_34721 ERR2915224_35482 ERR2915224_35692 ERR2915224_35850 ERR2915224_35911 ERR2915224_36044 ERR2915224_36080 ERR2915224_36862 ERR2915224_37210 ERR2915224_37230 ERR2915224_37292 ERR2915224_37952 ERR2915224_38261 ERR2915224_38358 ERR2915224_38447 ERR2915224_38503 ERR2915224_38625 ERR2915224_38783 ERR2915224_39273 ERR2915224_39568 ERR2915224_40064 ERR2915224_40128 ERR2915224_40525 ERR2915224_40828 ERR2915224_41554 ERR2915224_41729 ERR2915224_41909 ERR2915224_41931 ERR2915224_42321 ERR2915224_42527 ERR2915224_42692 ERR2915224_42696 ERR2915224_42729 ERR2915224_43116 ERR2915224_43128 ERR2915224_43163 ERR2915224_43287 ERR2915224_43539 ERR2915224_43678 ERR2915224_44425 ERR2915224_44727 ERR2915224_44932 ERR2915224_45130 ERR2915224_45469 ERR2915224_45641 ERR2915224_45647 ERR2915224_45783 ERR2915224_45876 ERR2915224_46133 ERR2915224_46214 ERR2915224_46515 ERR2915224_46562 ERR2915224_47163 ERR2915224_47355 ERR2915224_47952 ERR2915224_48341 ERR2915224_48444 ERR2915224_48649 ERR2915224_48951 ERR2915224_49087 ERR2915224_49542 ERR2915225_80 ERR2915225_973 ERR2915225_985 ERR2915225_1790 ERR2915225_1804 ERR2915225_1843 ERR2915225_1860 ERR2915225_1930 ERR2915225_2557 ERR2915225_2648 ERR2915225_3651 ERR2915225_3701 ERR2915225_6557 ERR2915225_6577 ERR2915225_6730 ERR2915225_6831 ERR2915225_9186 ERR2915225_9204 ERR2915225_9408 ERR2915225_9529 ERR2915225_9865 ERR2915225_10641 ERR2915225_10662 ERR2915225_10737 ERR2915225_11601 ERR2915225_12526 ERR2915225_12663 ERR2915225_12694 ERR2915225_12819 ERR2915225_13282 ERR2915225_14094 ERR2915225_14343 ERR2915225_14483 ERR2915225_14782 ERR2915225_14796 ERR2915225_15668 ERR2915225_15705 ERR2915225_16133 ERR2915225_16270 ERR2915225_16453 ERR2915225_16505 ERR2915225_16761 ERR2915225_17210 ERR2915225_18176 ERR2915225_18600 ERR2915225_18651 ERR2915225_19854 ERR2915225_20186 ERR2915225_20451 ERR2915225_20762 ERR2915225_20942 ERR2915225_20957 ERR2915225_21079 ERR2915225_21656 ERR2915225_21818 ERR2915225_21949 ERR2915225_22040 ERR2915225_22858 ERR2915225_23077 ERR2915225_23442 ERR2915225_24279 ERR2915225_24289 ERR2915225_25646 ERR2915225_26675 ERR2915225_27266 ERR2915225_27490 ERR2915225_28549 ERR2915225_28945 ERR2915225_29217 ERR2915225_29350 ERR2915225_29402 ERR2915225_29820 ERR2915225_29954 ERR2915225_30102 ERR2915225_30197 ERR2915225_31122 ERR2915225_31827 ERR2915225_31973 ERR2915225_32255 ERR2915225_34393 ERR2915225_35980 ERR2915225_36933 ERR2915225_37170 ERR2915225_37236 ERR2915225_37877 ERR2915225_38041 ERR2915225_38119 ERR2915225_38271 ERR2915225_38470 ERR2915225_38835 ERR2915225_39344 ERR2915225_41193 ERR2915225_41244 ERR2915225_42184 ERR2915225_42205 ERR2915225_43204 ERR2915225_43737 ERR2915225_44457 ERR2915225_44553 ERR2915225_44669 ERR2915225_45108 ERR2915225_45121 ERR2915225_45584 ERR2915225_46676 ERR2915225_47474 ERR2915225_47825 ERR2915225_48090 ERR2915225_48260 ERR2915225_48294 ERR2915225_48586 ERR2915225_48669 ERR2915225_48710 ERR2915225_48787 ERR2915225_48968 ERR2915225_49002 ERR2915225_49032 ERR2915225_49045 ERR2915225_49269 ERR2915225_49357 ERR2915225_49589 ERR2915226_268 ERR2915226_1063 ERR2915226_1654 ERR2915226_1827 ERR2915226_1832 ERR2915226_2064 ERR2915226_2606 ERR2915226_2731 ERR2915226_2742 ERR2915226_3472 ERR2915226_3589 ERR2915226_4664 ERR2915226_5094 ERR2915226_6177 ERR2915226_6370 ERR2915226_7134 ERR2915226_7334 ERR2915226_7405 ERR2915226_7952 ERR2915226_8474 ERR2915226_9124 ERR2915226_9149 ERR2915226_9397 ERR2915226_9613 ERR2915226_9716 ERR2915226_10130 ERR2915226_10606 ERR2915226_10650 ERR2915226_10758 ERR2915226_11125 ERR2915226_11726 ERR2915226_11909 ERR2915226_13938 ERR2915226_14174 ERR2915226_17919 ERR2915226_18352 ERR2915226_18417 ERR2915226_18436 ERR2915226_18824 ERR2915226_19165 ERR2915226_19506 ERR2915226_19553 ERR2915226_19721 ERR2915226_20350 ERR2915226_20473 ERR2915226_20994 ERR2915226_21183 ERR2915226_21199 ERR2915226_21279 ERR2915226_21992 ERR2915226_22317 ERR2915226_23644 ERR2915226_23738 ERR2915226_24440 ERR2915226_25021 ERR2915226_25831 ERR2915226_26366 ERR2915226_26560 ERR2915226_27279 ERR2915226_28099 ERR2915226_28299 ERR2915226_28403 ERR2915226_28445 ERR2915226_30598 ERR2915226_30733 ERR2915226_31612 ERR2915226_32240 ERR2915226_33242 ERR2915226_33320 ERR2915226_34498 ERR2915226_35033 ERR2915226_36216 ERR2915226_36674 ERR2915226_36689 ERR2915226_36856 ERR2915226_37262 ERR2915226_37309 ERR2915226_38904 ERR2915226_38988 ERR2915226_39174 ERR2915226_39321 ERR2915226_39431 ERR2915226_39460 ERR2915226_39698 ERR2915226_39798 ERR2915226_40129 ERR2915226_40411 ERR2915226_40547 ERR2915226_41723 ERR2915226_42009 ERR2915226_42148 ERR2915226_42312 ERR2915226_42487 ERR2915226_42507 ERR2915226_42523 ERR2915226_44792 ERR2915226_45309 ERR2915226_45680 ERR2915226_45885 ERR2915226_46707 ERR2915226_47342 ERR2915226_47588 ERR2915226_48168 ERR2915226_48890 ERR2915226_48936 ERR2915226_48985 ERR2915226_49003 ERR2915226_49191 ERR2915227_38172 ERR2915227_41545 ERR2915228_23178 ERR2915229_119 ERR2915229_357 ERR2915229_378 ERR2915229_649 ERR2915229_779 ERR2915229_1447 ERR2915229_1626 ERR2915229_1857 ERR2915229_2339 ERR2915229_3038 ERR2915229_3635 ERR2915229_4205 ERR2915229_4287 ERR2915229_4840 ERR2915229_5929 ERR2915229_6589 ERR2915229_7085 ERR2915229_7439 ERR2915229_7847 ERR2915229_7965 ERR2915229_8750 ERR2915229_8979 ERR2915229_9201 ERR2915229_9635 ERR2915229_10248 ERR2915229_10298 ERR2915229_10764 ERR2915229_10903 ERR2915229_11101 ERR2915229_12423 ERR2915229_12573 ERR2915229_12716 ERR2915229_13832 ERR2915229_13945 ERR2915229_14022 ERR2915229_14579 ERR2915229_14633 ERR2915229_14670 ERR2915229_15257 ERR2915229_16268 ERR2915229_16907 ERR2915229_17209 ERR2915229_17270 ERR2915229_17516 ERR2915229_17578 ERR2915229_17632 ERR2915229_18451 ERR2915229_18499 ERR2915229_18733 ERR2915229_18982 ERR2915229_19577 ERR2915229_19672 ERR2915229_20152 ERR2915229_21254 ERR2915229_21283 ERR2915229_21444 ERR2915229_22053 ERR2915229_22074 ERR2915229_22163 ERR2915229_22523 ERR2915229_22720 ERR2915229_23165 ERR2915229_23193 ERR2915229_23781 ERR2915229_23888 ERR2915229_24421 ERR2915229_24845 ERR2915229_24919 ERR2915229_26689 ERR2915229_26926 ERR2915229_27603 ERR2915229_28351 ERR2915229_28492 ERR2915229_29090 ERR2915229_29257 ERR2915229_29273 ERR2915229_29492 ERR2915229_29966 ERR2915229_30586 ERR2915229_30675 ERR2915229_31102 ERR2915229_31772 ERR2915229_31980 ERR2915229_32019 ERR2915229_32093 ERR2915229_32857 ERR2915229_32898 ERR2915229_33028 ERR2915229_33395 ERR2915229_33923 ERR2915229_34280 ERR2915229_34756 ERR2915229_35728 ERR2915229_35896 ERR2915229_36328 ERR2915229_36584 ERR2915229_36608 ERR2915229_36731 ERR2915229_36938 ERR2915229_37441 ERR2915229_37522 ERR2915229_37765 ERR2915229_37794 ERR2915229_37868 ERR2915229_38355 ERR2915229_38482 ERR2915229_38597 ERR2915229_39220 ERR2915229_39692 ERR2915229_39739 ERR2915229_40014 ERR2915229_40024 ERR2915229_40323 ERR2915229_40515 ERR2915229_40822 ERR2915229_41220 ERR2915229_41829 ERR2915229_42053 ERR2915229_43757 ERR2915229_43786 ERR2915229_44098 ERR2915229_44151 ERR2915229_44918 ERR2915229_45671 ERR2915229_46303 ERR2915229_46800 ERR2915229_46905 ERR2915229_47719 ERR2915229_47876 ERR2915229_48167 ERR2915229_48916 ERR2915229_49129 ERR2915230_80 ERR2915230_138 ERR2915230_976 ERR2915230_980 ERR2915230_1216 ERR2915230_1598 ERR2915230_1728 ERR2915230_1869 ERR2915230_1983 ERR2915230_2179 ERR2915230_2493 ERR2915230_2644 ERR2915230_2692 ERR2915230_2894 ERR2915230_3061 ERR2915230_3268 ERR2915230_3282 ERR2915230_3785 ERR2915230_4176 ERR2915230_4390 ERR2915230_4576 ERR2915230_5012 ERR2915230_5044 ERR2915230_5132 ERR2915230_5181 ERR2915230_5391 ERR2915230_5506 ERR2915230_5652 ERR2915230_5748 ERR2915230_5892 ERR2915230_6308 ERR2915230_6446 ERR2915230_6502 ERR2915230_6588 ERR2915230_6616 ERR2915230_6792 ERR2915230_6865 ERR2915230_6896 ERR2915230_7159 ERR2915230_7204 ERR2915230_7412 ERR2915230_7496 ERR2915230_7521 ERR2915230_7588 ERR2915230_7917 ERR2915230_7972 ERR2915230_8208 ERR2915230_8855 ERR2915230_8958 ERR2915230_9115 ERR2915230_9376 ERR2915230_9662 ERR2915230_10078 ERR2915230_10604 ERR2915230_11413 ERR2915230_11572 ERR2915230_11827 ERR2915230_11830 ERR2915230_11856 ERR2915230_12178 ERR2915230_12330 ERR2915230_12639 ERR2915230_12645 ERR2915230_12774 ERR2915230_13065 ERR2915230_13178 ERR2915230_13478 ERR2915230_13531 ERR2915230_13949 ERR2915230_13997 ERR2915230_14533 ERR2915230_14925 ERR2915230_14986 ERR2915230_15694 ERR2915230_16028 ERR2915230_16849 ERR2915230_17726 ERR2915230_17899 ERR2915230_17977 ERR2915230_18010 ERR2915230_18108 ERR2915230_18268 ERR2915230_18331 ERR2915230_18820 ERR2915230_19290 ERR2915230_19488 ERR2915230_20249 ERR2915230_20346 ERR2915230_20894 ERR2915230_21020 ERR2915230_21035 ERR2915230_21311 ERR2915230_21463 ERR2915230_21564 ERR2915230_21740 ERR2915230_21954 ERR2915230_22773 ERR2915230_23118 ERR2915230_23139 ERR2915230_23209 ERR2915230_23302 ERR2915230_23584 ERR2915230_23638 ERR2915230_24224 ERR2915230_24281 ERR2915230_24302 ERR2915230_24341 ERR2915230_24534 ERR2915230_24555 ERR2915230_24968 ERR2915230_25236 ERR2915230_25562 ERR2915230_26071 ERR2915230_26643 ERR2915230_26911 ERR2915230_27765 ERR2915230_27867 ERR2915230_27868 ERR2915230_27957 ERR2915230_28096 ERR2915230_28370 ERR2915230_29046 ERR2915230_29314 ERR2915230_29791 ERR2915230_29842 ERR2915230_29866 ERR2915230_30038 ERR2915230_30283 ERR2915230_30470 ERR2915230_31677 ERR2915230_31721 ERR2915230_32572 ERR2915230_32582 ERR2915230_32817 ERR2915230_32985 ERR2915230_33305 ERR2915230_33534 ERR2915230_33613 ERR2915230_34247 ERR2915230_34501 ERR2915230_34792 ERR2915230_35188 ERR2915230_35456 ERR2915230_35633 ERR2915230_35797 ERR2915230_35807 ERR2915230_36111 ERR2915230_37312 ERR2915230_37377 ERR2915230_37874 ERR2915230_38342 ERR2915230_38659 ERR2915230_38853 ERR2915230_38967 ERR2915230_39128 ERR2915230_39334 ERR2915230_39434 ERR2915230_39543 ERR2915230_40054 ERR2915230_40430 ERR2915230_40523 ERR2915230_41503 ERR2915230_41572 ERR2915230_41780 ERR2915230_42222 ERR2915230_42476 ERR2915230_43575 ERR2915230_43987 ERR2915230_44720 ERR2915230_44794 ERR2915230_44865 ERR2915230_45126 ERR2915230_45389 ERR2915230_45746 ERR2915230_45973 ERR2915230_46085 ERR2915230_46261 ERR2915230_46426 ERR2915230_46441 ERR2915230_46861 ERR2915230_46889 ERR2915230_47343 ERR2915230_47701 ERR2915230_47865 ERR2915230_48026 ERR2915230_48147 ERR2915230_48355 ERR2915230_48672 ERR2915230_48692 ERR2915230_48696 ERR2915230_48705 ERR2915230_48741 ERR2915230_48852 ERR2915230_48952 ERR2915230_49053 ERR2915230_49107 ERR2915230_49160 ERR2915231_275 ERR2915231_396 ERR2915231_404 ERR2915231_443 ERR2915231_515 ERR2915231_559 ERR2915231_1513 ERR2915231_1779 ERR2915231_2030 ERR2915231_3510 ERR2915231_3526 ERR2915231_3539 ERR2915231_3740 ERR2915231_4276 ERR2915231_4347 ERR2915231_4686 ERR2915231_4701 ERR2915231_5188 ERR2915231_8414 ERR2915231_8550 ERR2915231_8560 ERR2915231_8588 ERR2915231_8923 ERR2915231_8994 ERR2915231_9129 ERR2915231_9189 ERR2915231_9296 ERR2915231_9850 ERR2915231_10498 ERR2915231_10806 ERR2915231_11057 ERR2915231_11173 ERR2915231_11434 ERR2915231_11446 ERR2915231_11701 ERR2915231_11827 ERR2915231_12413 ERR2915231_12859 ERR2915231_13114 ERR2915231_13227 ERR2915231_13447 ERR2915231_13501 ERR2915231_13546 ERR2915231_13817 ERR2915231_14094 ERR2915231_14451 ERR2915231_14542 ERR2915231_14691 ERR2915231_14970 ERR2915231_15465 ERR2915231_15748 ERR2915231_15763 ERR2915231_16225 ERR2915231_17296 ERR2915231_17651 ERR2915231_17731 ERR2915231_17908 ERR2915231_18048 ERR2915231_18087 ERR2915231_18158 ERR2915231_18266 ERR2915231_18759 ERR2915231_18784 ERR2915231_19080 ERR2915231_19586 ERR2915231_19948 ERR2915231_20262 ERR2915231_20705 ERR2915231_20779 ERR2915231_20855 ERR2915231_20906 ERR2915231_20992 ERR2915231_21114 ERR2915231_21451 ERR2915231_21784 ERR2915231_21883 ERR2915231_22074 ERR2915231_22141 ERR2915231_22842 ERR2915231_22878 ERR2915231_22908 ERR2915231_23348 ERR2915231_23349 ERR2915231_23514 ERR2915231_23740 ERR2915231_24157 ERR2915231_24360 ERR2915231_24439 ERR2915231_24606 ERR2915231_24851 ERR2915231_25156 ERR2915231_25164 ERR2915231_25239 ERR2915231_25818 ERR2915231_26348 ERR2915231_26545 ERR2915231_26995 ERR2915231_27102 ERR2915231_27106 ERR2915231_27491 ERR2915231_28697 ERR2915231_28939 ERR2915231_29048 ERR2915231_29073 ERR2915231_29159 ERR2915231_29373 ERR2915231_29469 ERR2915231_29676 ERR2915231_29730 ERR2915231_30028 ERR2915231_30432 ERR2915231_30945 ERR2915231_31115 ERR2915231_31120 ERR2915231_31191 ERR2915231_31220 ERR2915231_31320 ERR2915231_31445 ERR2915231_31666 ERR2915231_32009 ERR2915231_33195 ERR2915231_33608 ERR2915231_34011 ERR2915231_34234 ERR2915231_34345 ERR2915231_34355 ERR2915231_34551 ERR2915231_34609 ERR2915231_35097 ERR2915231_35197 ERR2915231_35214 ERR2915231_35231 ERR2915231_35235 ERR2915231_35277 ERR2915231_35279 ERR2915231_35297 ERR2915231_35335 ERR2915231_35675 ERR2915231_35769 ERR2915231_36331 ERR2915231_36507 ERR2915231_36996 ERR2915231_37381 ERR2915231_37601 ERR2915231_37633 ERR2915231_38266 ERR2915231_39523 ERR2915231_39620 ERR2915231_39650 ERR2915231_39790 ERR2915231_39992 ERR2915231_40043 ERR2915231_40433 ERR2915231_40679 ERR2915231_40740 ERR2915231_41157 ERR2915231_41221 ERR2915231_41317 ERR2915231_41338 ERR2915231_41566 ERR2915231_41734 ERR2915231_42741 ERR2915231_42761 ERR2915231_42959 ERR2915231_42977 ERR2915231_43040 ERR2915231_43349 ERR2915231_43479 ERR2915231_43584 ERR2915231_43785 ERR2915231_44861 ERR2915231_45256 ERR2915231_45593 ERR2915231_45803 ERR2915231_45893 ERR2915231_46238 ERR2915231_48892 ERR2915231_48990 ERR2915231_49305 ERR2915231_49344 ERR2915231_49561 ERR2915232_56 ERR2915232_184 ERR2915232_247 ERR2915232_346 ERR2915232_359 ERR2915232_404 ERR2915232_447 ERR2915232_739 ERR2915232_970 ERR2915232_1190 ERR2915232_1238 ERR2915232_1320 ERR2915232_1517 ERR2915232_1837 ERR2915232_1944 ERR2915232_2044 ERR2915232_2460 ERR2915232_2583 ERR2915232_2702 ERR2915232_2711 ERR2915232_2752 ERR2915232_2828 ERR2915232_2900 ERR2915232_2957 ERR2915232_3285 ERR2915232_3657 ERR2915232_3712 ERR2915232_3793 ERR2915232_4051 ERR2915232_4446 ERR2915232_4549 ERR2915232_4694 ERR2915232_4892 ERR2915232_4957 ERR2915232_5115 ERR2915232_5251 ERR2915232_5447 ERR2915232_5526 ERR2915232_5673 ERR2915232_5700 ERR2915232_5753 ERR2915232_5837 ERR2915232_5897 ERR2915232_6126 ERR2915232_6173 ERR2915232_6257 ERR2915232_6281 ERR2915232_6310 ERR2915232_6342 ERR2915232_6375 ERR2915232_6502 ERR2915232_6545 ERR2915232_6573 ERR2915232_6585 ERR2915232_6618 ERR2915232_6875 ERR2915232_6910 ERR2915232_7000 ERR2915232_7107 ERR2915232_7163 ERR2915232_7230 ERR2915232_7295 ERR2915232_7339 ERR2915232_7350 ERR2915232_7506 ERR2915232_7592 ERR2915232_7672 ERR2915232_7679 ERR2915232_7687 ERR2915232_7741 ERR2915232_8041 ERR2915232_8063 ERR2915232_8101 ERR2915232_8210 ERR2915232_8393 ERR2915232_8402 ERR2915232_8594 ERR2915232_8904 ERR2915232_8915 ERR2915232_8935 ERR2915232_8939 ERR2915232_8993 ERR2915232_9307 ERR2915232_9434 ERR2915232_9528 ERR2915232_9724 ERR2915232_9739 ERR2915232_9808 ERR2915232_9861 ERR2915232_9941 ERR2915232_9956 ERR2915232_10002 ERR2915232_10010 ERR2915232_10018 ERR2915232_10236 ERR2915232_10317 ERR2915232_10482 ERR2915232_10558 ERR2915232_11099 ERR2915232_11126 ERR2915232_11198 ERR2915232_11388 ERR2915232_11454 ERR2915232_11593 ERR2915232_11617 ERR2915232_11688 ERR2915232_11838 ERR2915232_12134 ERR2915232_12181 ERR2915232_12303 ERR2915232_12311 ERR2915232_12446 ERR2915232_12447 ERR2915232_12551 ERR2915232_12569 ERR2915232_12656 ERR2915232_12797 ERR2915232_12842 ERR2915232_12906 ERR2915232_12965 ERR2915232_12994 ERR2915232_13324 ERR2915232_13510 ERR2915232_13517 ERR2915232_13582 ERR2915232_13640 ERR2915232_13719 ERR2915232_13889 ERR2915232_13890 ERR2915232_13908 ERR2915232_13940 ERR2915232_14232 ERR2915232_14357 ERR2915232_14385 ERR2915232_14601 ERR2915232_15023 ERR2915232_15072 ERR2915232_15142 ERR2915232_15177 ERR2915232_15194 ERR2915232_15221 ERR2915232_15253 ERR2915232_15356 ERR2915232_15391 ERR2915232_15553 ERR2915232_15565 ERR2915232_15788 ERR2915232_15832 ERR2915232_15842 ERR2915232_15892 ERR2915232_15932 ERR2915232_15970 ERR2915232_16027 ERR2915232_16124 ERR2915232_16127 ERR2915232_16467 ERR2915232_16521 ERR2915232_16577 ERR2915232_16683 ERR2915232_16741 ERR2915232_16865 ERR2915232_16941 ERR2915232_17068 ERR2915232_17086 ERR2915232_17197 ERR2915232_17280 ERR2915232_17471 ERR2915232_17656 ERR2915232_17698 ERR2915232_17705 ERR2915232_17769 ERR2915232_17787 ERR2915232_17790 ERR2915232_17825 ERR2915232_17860 ERR2915232_18368 ERR2915232_18387 ERR2915232_18601 ERR2915232_18700 ERR2915232_18902 ERR2915232_18950 ERR2915232_19132 ERR2915232_19262 ERR2915232_19383 ERR2915232_19557 ERR2915232_19657 ERR2915232_19714 ERR2915232_19801 ERR2915232_19839 ERR2915232_19846 ERR2915232_20384 ERR2915232_20488 ERR2915232_20618 ERR2915232_20721 ERR2915232_20811 ERR2915232_20840 ERR2915232_20893 ERR2915232_20988 ERR2915232_21039 ERR2915232_21150 ERR2915232_21211 ERR2915232_21382 ERR2915232_21529 ERR2915232_21643 ERR2915232_21717 ERR2915232_21727 ERR2915232_21751 ERR2915232_21791 ERR2915232_21852 ERR2915232_21968 ERR2915232_22011 ERR2915232_22034 ERR2915232_22078 ERR2915232_22124 ERR2915232_22353 ERR2915232_22357 ERR2915232_22371 ERR2915232_22549 ERR2915232_22568 ERR2915232_22727 ERR2915232_22760 ERR2915232_22810 ERR2915232_23092 ERR2915232_23163 ERR2915232_23237 ERR2915232_23241 ERR2915232_23451 ERR2915232_23600 ERR2915232_23630 ERR2915232_23631 ERR2915232_23659 ERR2915232_23947 ERR2915232_24787 ERR2915232_25018 ERR2915232_25044 ERR2915232_25094 ERR2915232_25097 ERR2915232_25115 ERR2915232_25175 ERR2915232_25346 ERR2915232_25420 ERR2915232_25555 ERR2915232_25633 ERR2915232_25642 ERR2915232_25805 ERR2915232_25837 ERR2915232_26009 ERR2915232_26066 ERR2915232_26163 ERR2915232_26192 ERR2915232_26344 ERR2915232_26528 ERR2915232_26628 ERR2915232_26831 ERR2915232_26950 ERR2915232_27045 ERR2915232_27132 ERR2915232_27187 ERR2915232_27281 ERR2915232_27395 ERR2915232_27400 ERR2915232_27540 ERR2915232_27544 ERR2915232_27597 ERR2915232_27659 ERR2915232_27668 ERR2915232_27858 ERR2915232_27888 ERR2915232_27901 ERR2915232_27959 ERR2915232_28007 ERR2915232_28091 ERR2915232_28114 ERR2915232_28144 ERR2915232_28175 ERR2915232_28208 ERR2915232_28211 ERR2915232_28214 ERR2915232_28267 ERR2915232_28321 ERR2915232_28324 ERR2915232_28816 ERR2915232_28882 ERR2915232_28995 ERR2915232_29143 ERR2915232_29245 ERR2915232_29304 ERR2915232_29414 ERR2915232_29589 ERR2915232_29718 ERR2915232_30061 ERR2915232_30539 ERR2915232_30854 ERR2915232_30895 ERR2915232_31049 ERR2915232_31095 ERR2915232_31107 ERR2915232_31135 ERR2915232_31166 ERR2915232_31272 ERR2915232_31456 ERR2915232_31636 ERR2915232_31875 ERR2915232_32002 ERR2915232_32043 ERR2915232_32073 ERR2915232_32094 ERR2915232_32237 ERR2915232_32239 ERR2915232_32272 ERR2915232_32356 ERR2915232_32380 ERR2915232_32492 ERR2915232_32546 ERR2915232_32558 ERR2915232_32671 ERR2915232_32815 ERR2915232_33028 ERR2915232_33102 ERR2915232_33160 ERR2915232_33170 ERR2915232_33217 ERR2915232_33451 ERR2915232_33468 ERR2915232_33491 ERR2915232_33600 ERR2915232_33629 ERR2915232_33658 ERR2915232_33764 ERR2915232_34068 ERR2915232_34540 ERR2915232_34746 ERR2915232_34818 ERR2915232_35158 ERR2915232_35248 ERR2915232_35465 ERR2915232_35860 ERR2915232_35880 ERR2915232_35881 ERR2915232_36338 ERR2915232_36401 ERR2915232_36587 ERR2915232_36668 ERR2915232_36730 ERR2915232_36848 ERR2915232_37247 ERR2915232_37309 ERR2915232_37314 ERR2915232_37547 ERR2915232_37597 ERR2915232_38149 ERR2915232_38284 ERR2915232_38341 ERR2915232_38432 ERR2915232_38444 ERR2915232_38621 ERR2915232_38715 ERR2915232_38757 ERR2915232_39065 ERR2915232_39340 ERR2915232_39372 ERR2915232_39397 ERR2915232_39607 ERR2915232_39649 ERR2915232_39712 ERR2915232_39740 ERR2915232_39809 ERR2915232_39869 ERR2915232_39984 ERR2915232_40105 ERR2915232_40116 ERR2915232_40134 ERR2915232_40145 ERR2915232_40155 ERR2915232_40191 ERR2915232_40314 ERR2915232_40412 ERR2915232_40448 ERR2915232_40588 ERR2915232_40722 ERR2915232_40726 ERR2915232_40797 ERR2915232_41006 ERR2915232_41086 ERR2915232_41123 ERR2915232_41187 ERR2915232_41205 ERR2915232_41315 ERR2915232_41530 ERR2915232_41603 ERR2915232_41658 ERR2915232_41676 ERR2915232_41887 ERR2915232_42092 ERR2915232_42206 ERR2915232_42492 ERR2915232_42528 ERR2915232_42709 ERR2915232_42806 ERR2915232_42889 ERR2915232_42999 ERR2915232_43045 ERR2915232_43363 ERR2915232_43425 ERR2915232_43490 ERR2915232_43571 ERR2915232_43688 ERR2915232_43811 ERR2915232_44037 ERR2915232_44076 ERR2915232_44228 ERR2915232_44339 ERR2915232_44352 ERR2915232_44486 ERR2915232_44792 ERR2915232_44997 ERR2915232_45272 ERR2915232_45309 ERR2915232_45476 ERR2915232_45510 ERR2915232_46192 ERR2915232_46197 ERR2915232_46212 ERR2915232_46286 ERR2915232_46466 ERR2915232_46691 ERR2915232_46815 ERR2915232_47001 ERR2915232_47041 ERR2915232_47084 ERR2915232_47087 ERR2915232_47238 ERR2915232_47318 ERR2915232_47389 ERR2915232_47471 ERR2915232_47487 ERR2915232_47680 ERR2915232_48050 ERR2915232_48089 ERR2915232_48511 ERR2915232_48962 ERR2915232_49003 ERR2915232_49157 ERR2915232_49220 ERR2915232_49483 ERR2915233_81 ERR2915233_170 ERR2915233_350 ERR2915233_429 ERR2915233_522 ERR2915233_1641 ERR2915233_2036 ERR2915233_2367 ERR2915233_2549 ERR2915233_3583 ERR2915233_4263 ERR2915233_6261 ERR2915233_6648 ERR2915233_6819 ERR2915233_6838 ERR2915233_7072 ERR2915233_7349 ERR2915233_8051 ERR2915233_8206 ERR2915233_8805 ERR2915233_8998 ERR2915233_9105 ERR2915233_9230 ERR2915233_9469 ERR2915233_9684 ERR2915233_9980 ERR2915233_10279 ERR2915233_11100 ERR2915233_11122 ERR2915233_11209 ERR2915233_11301 ERR2915233_11476 ERR2915233_11946 ERR2915233_13133 ERR2915233_13346 ERR2915233_13353 ERR2915233_13400 ERR2915233_13452 ERR2915233_13912 ERR2915233_14135 ERR2915233_14154 ERR2915233_14469 ERR2915233_14726 ERR2915233_15345 ERR2915233_15553 ERR2915233_15730 ERR2915233_16201 ERR2915233_16217 ERR2915233_16409 ERR2915233_16446 ERR2915233_16527 ERR2915233_16531 ERR2915233_16600 ERR2915233_18133 ERR2915233_18155 ERR2915233_18229 ERR2915233_18375 ERR2915233_18498 ERR2915233_18967 ERR2915233_19352 ERR2915233_19513 ERR2915233_19747 ERR2915233_20062 ERR2915233_20274 ERR2915233_20565 ERR2915233_20680 ERR2915233_20991 ERR2915233_21012 ERR2915233_22019 ERR2915233_22083 ERR2915233_22147 ERR2915233_22545 ERR2915233_22774 ERR2915233_23189 ERR2915233_23218 ERR2915233_23356 ERR2915233_23873 ERR2915233_23895 ERR2915233_23925 ERR2915233_24209 ERR2915233_24744 ERR2915233_24755 ERR2915233_25439 ERR2915233_25692 ERR2915233_26153 ERR2915233_26304 ERR2915233_26616 ERR2915233_26758 ERR2915233_27210 ERR2915233_27270 ERR2915233_27772 ERR2915233_28001 ERR2915233_28018 ERR2915233_28103 ERR2915233_29807 ERR2915233_31044 ERR2915233_31842 ERR2915233_32039 ERR2915233_32055 ERR2915233_32097 ERR2915233_32112 ERR2915233_32206 ERR2915233_32628 ERR2915233_32757 ERR2915233_33030 ERR2915233_33062 ERR2915233_33868 ERR2915233_34024 ERR2915233_35208 ERR2915233_35751 ERR2915233_36275 ERR2915233_36507 ERR2915233_36714 ERR2915233_36944 ERR2915233_38932 ERR2915233_38983 ERR2915233_38986 ERR2915233_39217 ERR2915233_39379 ERR2915233_39467 ERR2915233_40194 ERR2915233_40540 ERR2915233_40546 ERR2915233_40596 ERR2915233_40712 ERR2915233_41244 ERR2915233_42232 ERR2915233_42283 ERR2915233_43891 ERR2915233_43894 ERR2915233_43976 ERR2915233_44008 ERR2915233_44087 ERR2915233_44091 ERR2915233_44092 ERR2915233_44182 ERR2915233_44211 ERR2915233_44279 ERR2915233_44386 ERR2915233_44437 ERR2915233_44604 ERR2915233_44904 ERR2915233_44967 ERR2915233_45003 ERR2915233_45547 ERR2915233_45555 ERR2915233_45722 ERR2915233_45956 ERR2915233_46088 ERR2915233_46608 ERR2915233_46815 ERR2915233_47052 ERR2915233_47333 ERR2915233_47722 ERR2915233_47932 ERR2915233_48003 ERR2915233_48142 ERR2915233_48186 ERR2915233_48262 ERR2915233_48321 ERR2915233_48810 ERR2915233_48962 ERR2915233_49015 ERR2915233_49469 ERR2915233_49616 ERR2915234_261 ERR2915234_886 ERR2915234_1316 ERR2915234_1392 ERR2915234_4694 ERR2915234_7065 ERR2915234_7573 ERR2915234_8373 ERR2915234_8630 ERR2915234_8916 ERR2915234_9324 ERR2915234_9331 ERR2915234_9367 ERR2915234_13760 ERR2915234_13854 ERR2915234_14326 ERR2915234_14784 ERR2915234_14895 ERR2915234_15687 ERR2915234_17886 ERR2915234_21399 ERR2915234_22172 ERR2915234_22283 ERR2915234_22886 ERR2915234_24080 ERR2915234_25021 ERR2915234_25063 ERR2915234_25145 ERR2915234_25323 ERR2915234_26036 ERR2915234_26259 ERR2915234_26523 ERR2915234_26840 ERR2915234_28926 ERR2915234_29366 ERR2915234_30285 ERR2915234_30396 ERR2915234_30399 ERR2915234_30569 ERR2915234_31061 ERR2915234_31460 ERR2915234_31475 ERR2915234_31588 ERR2915234_31775 ERR2915234_31948 ERR2915234_32214 ERR2915234_32426 ERR2915234_33113 ERR2915234_33384 ERR2915234_33822 ERR2915234_34166 ERR2915234_34466 ERR2915234_34563 ERR2915234_34843 ERR2915234_36409 ERR2915234_36711 ERR2915234_37075 ERR2915234_37207 ERR2915234_37822 ERR2915234_38114 ERR2915234_38589 ERR2915234_38837 ERR2915234_39136 ERR2915234_39254 ERR2915234_39299 ERR2915234_39393 ERR2915234_40785 ERR2915234_41277 ERR2915234_41428 ERR2915234_42086 ERR2915234_42328 ERR2915234_42809 ERR2915234_43674 ERR2915234_43862 ERR2915234_44413 ERR2915234_45209 ERR2915234_46743 ERR2915234_46836 ERR2915234_47915 ERR2915234_48144 ERR2915234_48289 ERR2915234_48494 ERR2915234_49574 ERR2915234_49660 ERR2915234_49890 ERR2915234_50307 ERR2915234_50376 ERR2915237_1306 ERR2915237_6681 ERR2915237_8960 ERR2915237_13553 ERR2915240_47221 ERR2915242_291 ERR2915242_993 ERR2915242_1819 ERR2915242_1844 ERR2915242_2986 ERR2915242_3109 ERR2915242_4136 ERR2915242_4697 ERR2915242_4802 ERR2915242_5158 ERR2915242_8440 ERR2915242_8750 ERR2915242_11458 ERR2915242_12012 ERR2915242_12164 ERR2915242_12249 ERR2915242_12257 ERR2915242_12416 ERR2915242_12620 ERR2915242_12758 ERR2915242_12787 ERR2915242_13161 ERR2915242_13180 ERR2915242_13320 ERR2915242_14411 ERR2915242_14698 ERR2915242_15210 ERR2915242_16871 ERR2915242_17198 ERR2915242_17761 ERR2915242_18130 ERR2915242_18167 ERR2915242_18346 ERR2915242_18373 ERR2915242_18474 ERR2915242_19135 ERR2915242_19563 ERR2915242_19840 ERR2915242_20133 ERR2915242_20236 ERR2915242_20748 ERR2915242_21270 ERR2915242_22229 ERR2915242_23508 ERR2915242_24101 ERR2915242_25913 ERR2915242_26570 ERR2915242_27114 ERR2915242_28369 ERR2915242_28757 ERR2915242_29009 ERR2915242_29071 ERR2915242_29866 ERR2915242_29990 ERR2915242_30654 ERR2915242_31676 ERR2915242_31716 ERR2915242_32141 ERR2915242_32755 ERR2915242_34273 ERR2915242_34841 ERR2915242_36220 ERR2915242_36292 ERR2915242_36618 ERR2915242_36701 ERR2915242_36861 ERR2915242_39281 ERR2915242_39365 ERR2915242_39535 ERR2915242_40820 ERR2915242_41724 ERR2915242_42287 ERR2915242_43223 ERR2915242_43241 ERR2915242_43396 ERR2915242_43838 ERR2915242_45301 ERR2915242_45354 ERR2915242_45704 ERR2915242_45781 ERR2915242_46392 ERR2915243_255 ERR2915243_718 ERR2915243_804 ERR2915243_2749 ERR2915243_2872 ERR2915243_2926 ERR2915243_3501 ERR2915243_3527 ERR2915243_3647 ERR2915243_3779 ERR2915243_3858 ERR2915243_4154 ERR2915243_5468 ERR2915243_5877 ERR2915243_6609 ERR2915243_7041 ERR2915243_7556 ERR2915243_7694 ERR2915243_8923 ERR2915243_9058 ERR2915243_9822 ERR2915243_10828 ERR2915243_11460 ERR2915243_12937 ERR2915243_13328 ERR2915243_15308 ERR2915243_15649 ERR2915243_16306 ERR2915243_16415 ERR2915243_16611 ERR2915243_16790 ERR2915243_17392 ERR2915243_17400 ERR2915243_18720 ERR2915243_18908 ERR2915243_20587 ERR2915243_21291 ERR2915243_22992 ERR2915243_24132 ERR2915243_24675 ERR2915243_25385 ERR2915243_25808 ERR2915243_27297 ERR2915243_27919 ERR2915243_28210 ERR2915243_29255 ERR2915243_29288 ERR2915243_30384 ERR2915243_33068 ERR2915243_33795 ERR2915243_34496 ERR2915243_34765 ERR2915243_34857 ERR2915243_35149 ERR2915243_35334 ERR2915243_36022 ERR2915243_36910 ERR2915243_38383 ERR2915243_38423 ERR2915243_38719 ERR2915243_39316 ERR2915243_40400 ERR2915243_40817 ERR2915243_41889 ERR2915243_42335 ERR2915243_42406 ERR2915243_42725 ERR2915243_43298 ERR2915243_44444 ERR2915243_45106 ERR2915243_45560 ERR2915243_47526 ERR2915243_48611 ERR2915243_48970 ERR2915244_120 ERR2915244_636 ERR2915244_1459 ERR2915244_1646 ERR2915244_1841 ERR2915244_1920 ERR2915244_2631 ERR2915244_2637 ERR2915244_2638 ERR2915244_2642 ERR2915244_2836 ERR2915244_3290 ERR2915244_3575 ERR2915244_3950 ERR2915244_4235 ERR2915244_4250 ERR2915244_4458 ERR2915244_4548 ERR2915244_4739 ERR2915244_4841 ERR2915244_4950 ERR2915244_5166 ERR2915244_5349 ERR2915244_5509 ERR2915244_5631 ERR2915244_5756 ERR2915244_5841 ERR2915244_5897 ERR2915244_5906 ERR2915244_6530 ERR2915244_7084 ERR2915244_7098 ERR2915244_7171 ERR2915244_7492 ERR2915244_7755 ERR2915244_7872 ERR2915244_8103 ERR2915244_8167 ERR2915244_8716 ERR2915244_8821 ERR2915244_9029 ERR2915244_9040 ERR2915244_9247 ERR2915244_9646 ERR2915244_10166 ERR2915244_10183 ERR2915244_10493 ERR2915244_10521 ERR2915244_10740 ERR2915244_11569 ERR2915244_11648 ERR2915244_11759 ERR2915244_11808 ERR2915244_11941 ERR2915244_12119 ERR2915244_12345 ERR2915244_12538 ERR2915244_13246 ERR2915244_13529 ERR2915244_13700 ERR2915244_13885 ERR2915244_14753 ERR2915244_15135 ERR2915244_15417 ERR2915244_15542 ERR2915244_15570 ERR2915244_15592 ERR2915244_15682 ERR2915244_16247 ERR2915244_16435 ERR2915244_16655 ERR2915244_17088 ERR2915244_17119 ERR2915244_17162 ERR2915244_17429 ERR2915244_17770 ERR2915244_18218 ERR2915244_18649 ERR2915244_18654 ERR2915244_18971 ERR2915244_18983 ERR2915244_19140 ERR2915244_19143 ERR2915244_19854 ERR2915244_20003 ERR2915244_20183 ERR2915244_20986 ERR2915244_21169 ERR2915244_22068 ERR2915244_22498 ERR2915244_23654 ERR2915244_23773 ERR2915244_23981 ERR2915244_24577 ERR2915244_24618 ERR2915244_24630 ERR2915244_24741 ERR2915244_24893 ERR2915244_24905 ERR2915244_25212 ERR2915244_25400 ERR2915244_25582 ERR2915244_26156 ERR2915244_26691 ERR2915244_26746 ERR2915244_26843 ERR2915244_26913 ERR2915244_26968 ERR2915244_27077 ERR2915244_27091 ERR2915244_27358 ERR2915244_27686 ERR2915244_28087 ERR2915244_28143 ERR2915244_28166 ERR2915244_28349 ERR2915244_28447 ERR2915244_28491 ERR2915244_28765 ERR2915244_28796 ERR2915244_29073 ERR2915244_29486 ERR2915244_29754 ERR2915244_29843 ERR2915244_30002 ERR2915244_30390 ERR2915244_30532 ERR2915244_30622 ERR2915244_31634 ERR2915244_31919 ERR2915244_31962 ERR2915244_31966 ERR2915244_32428 ERR2915244_32778 ERR2915244_32819 ERR2915244_33170 ERR2915244_33672 ERR2915244_35269 ERR2915244_35282 ERR2915244_35356 ERR2915244_35406 ERR2915244_35573 ERR2915244_35668 ERR2915244_35768 ERR2915244_35957 ERR2915244_36317 ERR2915244_36530 ERR2915244_36883 ERR2915244_37204 ERR2915244_37552 ERR2915244_37647 ERR2915244_37837 ERR2915244_37869 ERR2915244_37879 ERR2915244_37926 ERR2915244_37950 ERR2915244_38205 ERR2915244_38275 ERR2915244_38572 ERR2915244_38956 ERR2915244_39552 ERR2915244_39821 ERR2915244_39864 ERR2915244_40071 ERR2915244_40133 ERR2915244_40242 ERR2915244_40534 ERR2915244_41085 ERR2915244_41157 ERR2915244_41310 ERR2915244_41429 ERR2915244_41465 ERR2915244_41866 ERR2915244_41944 ERR2915244_42407 ERR2915244_42624 ERR2915244_42800 ERR2915244_43287 ERR2915244_43350 ERR2915244_43415 ERR2915244_43781 ERR2915244_43960 ERR2915244_44094 ERR2915244_44476 ERR2915244_44495 ERR2915244_44779 ERR2915244_45064 ERR2915244_45124 ERR2915244_45220 ERR2915244_45998 ERR2915244_46180 ERR2915244_46812 ERR2915244_47189 ERR2915244_47615 ERR2915244_47783 ERR2915244_48009 ERR2915244_48356 ERR2915246_6535 ERR2915246_15934 ERR2915246_18174 ERR2915246_23074 ERR2915246_27701 ERR2915246_31404 ERR2915246_34373 ERR2915246_37233 ERR2915246_42879 ERR2915246_45021 ERR2915246_46233 ERR2915246_49558 ERR2915249_9646 ERR2915249_23173 ERR2915249_27902 ERR2915249_49260 ERR2915254_15626 ERR2915207_9187 ERR2915207_11000 ERR2915207_15875 ERR2915207_20407 ERR2915207_21134 ERR2915207_21585 ERR2915207_25173 ERR2915207_26233 ERR2915207_27417 ERR2915207_28160 ERR2915207_28384 ERR2915207_30644 ERR2915207_32356 ERR2915207_41346 ERR2915207_43220 ERR2915207_43534 ERR2915207_44497 ERR2915207_44621 ERR2915207_48803 ERR2915208_1436 ERR2915208_11300 ERR2915208_13647 ERR2915208_43146 ERR2915209_5400 ERR2915209_15426 ERR2915209_45798 ERR2915210_551 ERR2915210_690 ERR2915210_2701 ERR2915210_4072 ERR2915210_4469 ERR2915210_5025 ERR2915210_6064 ERR2915210_6361 ERR2915210_6410 ERR2915210_14028 ERR2915210_17903 ERR2915210_19029 ERR2915210_19426 ERR2915210_22809 ERR2915210_22873 ERR2915210_24433 ERR2915210_25185 ERR2915210_26339 ERR2915210_27670 ERR2915210_29512 ERR2915210_30982 ERR2915210_32992 ERR2915210_40278 ERR2915210_43883 ERR2915210_45173 ERR2915210_45534 ERR2915210_45908 ERR2915210_47795 ERR2915210_47863 ERR2915210_48118 ERR2915212_2066 ERR2915212_3260 ERR2915212_3466 ERR2915212_3675 ERR2915212_9991 ERR2915212_14555 ERR2915212_15901 ERR2915212_19860 ERR2915212_24377 ERR2915212_25036 ERR2915212_28389 ERR2915212_28685 ERR2915212_29603 ERR2915212_34205 ERR2915212_35752 ERR2915212_37504 ERR2915212_45241 ERR2915212_49317 ERR2915213_458 ERR2915213_6568 ERR2915213_6696 ERR2915213_7316 ERR2915213_13735 ERR2915213_16775 ERR2915213_19479 ERR2915213_25384 ERR2915213_35449 ERR2915213_50255 ERR2915214_1586 ERR2915214_5518 ERR2915214_10766 ERR2915214_18989 ERR2915214_30695 ERR2915214_34354 ERR2915214_39132 ERR2915214_46900 ERR2915215_2188 ERR2915215_5965 ERR2915215_7237 ERR2915215_7892 ERR2915215_10558 ERR2915215_15555 ERR2915215_19710 ERR2915215_21235 ERR2915215_34821 ERR2915215_39214 ERR2915215_39868 ERR2915215_40324 ERR2915215_44435 ERR2915215_46702 ERR2915215_48377 ERR2915216_227 ERR2915216_892 ERR2915216_980 ERR2915216_1530 ERR2915216_4053 ERR2915216_4767 ERR2915216_6284 ERR2915216_6816 ERR2915216_7230 ERR2915216_8211 ERR2915216_8426 ERR2915216_8613 ERR2915216_9257 ERR2915216_9326 ERR2915216_9654 ERR2915216_10344 ERR2915216_10934 ERR2915216_10970 ERR2915216_11045 ERR2915216_11109 ERR2915216_11350 ERR2915216_12469 ERR2915216_12520 ERR2915216_12864 ERR2915216_12924 ERR2915216_13047 ERR2915216_13372 ERR2915216_15422 ERR2915216_15484 ERR2915216_16017 ERR2915216_16562 ERR2915216_16803 ERR2915216_18638 ERR2915216_19215 ERR2915216_19226 ERR2915216_19320 ERR2915216_19483 ERR2915216_20473 ERR2915216_22107 ERR2915216_22162 ERR2915216_22277 ERR2915216_23611 ERR2915216_23745 ERR2915216_23999 ERR2915216_24295 ERR2915216_26134 ERR2915216_26163 ERR2915216_26564 ERR2915216_27727 ERR2915216_28166 ERR2915216_28815 ERR2915216_29214 ERR2915216_29254 ERR2915216_29578 ERR2915216_30889 ERR2915216_31925 ERR2915216_33041 ERR2915216_33400 ERR2915216_33424 ERR2915216_33470 ERR2915216_33697 ERR2915216_34306 ERR2915216_34400 ERR2915216_35868 ERR2915216_36103 ERR2915216_36146 ERR2915216_36678 ERR2915216_37080 ERR2915216_37541 ERR2915216_38194 ERR2915216_38233 ERR2915216_39652 ERR2915216_41301 ERR2915216_41879 ERR2915216_42433 ERR2915216_43163 ERR2915216_43478 ERR2915216_44250 ERR2915216_44424 ERR2915216_45350 ERR2915216_47030 ERR2915216_47272 ERR2915216_49492 ERR2915216_49879 ERR2915216_50101 ERR2915216_50224 ERR2915217_379 ERR2915217_417 ERR2915217_864 ERR2915217_895 ERR2915217_4527 ERR2915217_5057 ERR2915217_5463 ERR2915217_9064 ERR2915217_11126 ERR2915217_12606 ERR2915217_14458 ERR2915217_16231 ERR2915217_17864 ERR2915217_20630 ERR2915217_21003 ERR2915217_21883 ERR2915217_22941 ERR2915217_23095 ERR2915217_24643 ERR2915217_25286 ERR2915217_27311 ERR2915217_33359 ERR2915217_34442 ERR2915217_34967 ERR2915217_38801 ERR2915217_41826 ERR2915217_43308 ERR2915217_44115 ERR2915217_45154 ERR2915217_45331 ERR2915217_46646 ERR2915217_47505 ERR2915218_4263 ERR2915218_5442 ERR2915218_6007 ERR2915218_6482 ERR2915218_7239 ERR2915218_10060 ERR2915218_11836 ERR2915218_12112 ERR2915218_12400 ERR2915218_13935 ERR2915218_15766 ERR2915218_22185 ERR2915218_22892 ERR2915218_22933 ERR2915218_23777 ERR2915218_24251 ERR2915218_24618 ERR2915218_24838 ERR2915218_25332 ERR2915218_26097 ERR2915218_26310 ERR2915218_27113 ERR2915218_32220 ERR2915218_34637 ERR2915218_35398 ERR2915218_37482 ERR2915218_40336 ERR2915218_40457 ERR2915218_42158 ERR2915218_44695 ERR2915218_45992 ERR2915218_46267 ERR2915218_47288 ERR2915218_48989 ERR2915218_49186 ERR2915218_50163 ERR2915219_1112 ERR2915219_5321 ERR2915219_8379 ERR2915219_9155 ERR2915219_11181 ERR2915219_15018 ERR2915219_15072 ERR2915219_25576 ERR2915219_27450 ERR2915219_27975 ERR2915219_34256 ERR2915219_34398 ERR2915219_36353 ERR2915219_37893 ERR2915219_43174 ERR2915219_45044 ERR2915220_8575 ERR2915220_15180 ERR2915220_18966 ERR2915220_26489 ERR2915220_28827 ERR2915220_29015 ERR2915220_33099 ERR2915220_33307 ERR2915220_34243 ERR2915220_40816 ERR2915220_41903 ERR2915220_42022 ERR2915221_3313 ERR2915221_18472 ERR2915221_18643 ERR2915221_19285 ERR2915221_20167 ERR2915221_21141 ERR2915221_22747 ERR2915221_24834 ERR2915221_24994 ERR2915221_25241 ERR2915221_26808 ERR2915221_29349 ERR2915221_29712 ERR2915221_33067 ERR2915221_33256 ERR2915221_34242 ERR2915221_37708 ERR2915221_39375 ERR2915221_39408 ERR2915221_39747 ERR2915221_41152 ERR2915221_43407 ERR2915221_43458 ERR2915221_45478 ERR2915221_45821 ERR2915221_46314 ERR2915221_50626 ERR2915222_2452 ERR2915222_5573 ERR2915222_10189 ERR2915222_22679 ERR2915222_25295 ERR2915222_27065 ERR2915222_31718 ERR2915222_34177 ERR2915222_35997 ERR2915222_36598 ERR2915222_49042 ERR2915223_561 ERR2915223_2296 ERR2915223_3212 ERR2915223_5833 ERR2915223_5904 ERR2915223_12806 ERR2915223_16258 ERR2915223_16836 ERR2915223_18660 ERR2915223_19279 ERR2915223_24115 ERR2915223_24752 ERR2915223_27803 ERR2915223_28592 ERR2915223_29913 ERR2915223_31977 ERR2915223_32075 ERR2915223_32186 ERR2915223_32311 ERR2915223_33371 ERR2915223_36356 ERR2915223_36717 ERR2915223_38425 ERR2915223_38909 ERR2915223_39574 ERR2915223_42086 ERR2915223_44302 ERR2915223_46492 ERR2915223_48874 ERR2915223_49921 ERR2915224_648 ERR2915224_1210 ERR2915224_1216 ERR2915224_1402 ERR2915224_1797 ERR2915224_2346 ERR2915224_3117 ERR2915224_4675 ERR2915224_4757 ERR2915224_5800 ERR2915224_5849 ERR2915224_5885 ERR2915224_6063 ERR2915224_6451 ERR2915224_6887 ERR2915224_6996 ERR2915224_7041 ERR2915224_7199 ERR2915224_7294 ERR2915224_8504 ERR2915224_9331 ERR2915224_9862 ERR2915224_9911 ERR2915224_10320 ERR2915224_11015 ERR2915224_12290 ERR2915224_12802 ERR2915224_12930 ERR2915224_13111 ERR2915224_13525 ERR2915224_13727 ERR2915224_14723 ERR2915224_14905 ERR2915224_16299 ERR2915224_16662 ERR2915224_17942 ERR2915224_18426 ERR2915224_18810 ERR2915224_18931 ERR2915224_19436 ERR2915224_19536 ERR2915224_20527 ERR2915224_21195 ERR2915224_22198 ERR2915224_22713 ERR2915224_23180 ERR2915224_23915 ERR2915224_25007 ERR2915224_25048 ERR2915224_25842 ERR2915224_25901 ERR2915224_26995 ERR2915224_27626 ERR2915224_27934 ERR2915224_28105 ERR2915224_28210 ERR2915224_28559 ERR2915224_29017 ERR2915224_30132 ERR2915224_30444 ERR2915224_31103 ERR2915224_32141 ERR2915224_32270 ERR2915224_32674 ERR2915224_32828 ERR2915224_33213 ERR2915224_33857 ERR2915224_34255 ERR2915224_34929 ERR2915224_35832 ERR2915224_36124 ERR2915224_36208 ERR2915224_36481 ERR2915224_36561 ERR2915224_37364 ERR2915224_39161 ERR2915224_39908 ERR2915224_40595 ERR2915224_41137 ERR2915224_41141 ERR2915224_42285 ERR2915224_42605 ERR2915224_44450 ERR2915224_44605 ERR2915224_44843 ERR2915224_45853 ERR2915224_47323 ERR2915224_48178 ERR2915224_48936 ERR2915224_48977 ERR2915224_49045 ERR2915224_49116 ERR2915224_49145 ERR2915224_49433 ERR2915224_49455 ERR2915225_1777 ERR2915225_3002 ERR2915225_8788 ERR2915225_10424 ERR2915225_11029 ERR2915225_11392 ERR2915225_12391 ERR2915225_14680 ERR2915225_15800 ERR2915225_17351 ERR2915225_19630 ERR2915225_25064 ERR2915225_26610 ERR2915225_28539 ERR2915225_29748 ERR2915225_34467 ERR2915225_35665 ERR2915225_35885 ERR2915225_41359 ERR2915225_42270 ERR2915225_42938 ERR2915225_44642 ERR2915225_45060 ERR2915225_45542 ERR2915225_46288 ERR2915225_49989 ERR2915226_5587 ERR2915226_8665 ERR2915226_16027 ERR2915226_25146 ERR2915226_31365 ERR2915226_33818 ERR2915226_42738 ERR2915227_5186 ERR2915227_17299 ERR2915229_4979 ERR2915229_6165 ERR2915229_8610 ERR2915229_8931 ERR2915229_9278 ERR2915229_12152 ERR2915229_12708 ERR2915229_13955 ERR2915229_14735 ERR2915229_17413 ERR2915229_17631 ERR2915229_19549 ERR2915229_19960 ERR2915229_19991 ERR2915229_20336 ERR2915229_20766 ERR2915229_22539 ERR2915229_22782 ERR2915229_22868 ERR2915229_23610 ERR2915229_24652 ERR2915229_26948 ERR2915229_27479 ERR2915229_30690 ERR2915229_30787 ERR2915229_31005 ERR2915229_31784 ERR2915229_33518 ERR2915229_34267 ERR2915229_37248 ERR2915229_37632 ERR2915229_37819 ERR2915229_38684 ERR2915229_38770 ERR2915229_39588 ERR2915229_39824 ERR2915229_40257 ERR2915229_41111 ERR2915229_42892 ERR2915229_44018 ERR2915229_47019 ERR2915229_48208 ERR2915229_48832 ERR2915230_44378 ERR2915232_7028 ERR2915232_11368 ERR2915232_13592 ERR2915232_13855 ERR2915232_14912 ERR2915232_17282 ERR2915232_18136 ERR2915232_20722 ERR2915232_20858 ERR2915232_20891 ERR2915232_21595 ERR2915232_21856 ERR2915232_22373 ERR2915232_22647 ERR2915232_22678 ERR2915232_24212 ERR2915232_31234 ERR2915232_31407 ERR2915232_31471 ERR2915232_33407 ERR2915232_37997 ERR2915232_41029 ERR2915232_41570 ERR2915232_41592 ERR2915232_43066 ERR2915232_43083 ERR2915232_45386 ERR2915232_45724 ERR2915232_48275 ERR2915233_6699 ERR2915233_7536 ERR2915233_10261 ERR2915233_10886 ERR2915233_24073 ERR2915233_28483 ERR2915233_32123 ERR2915233_35228 ERR2915233_35887 ERR2915233_38940 ERR2915233_40339 ERR2915233_42754 ERR2915233_48944 ERR2915234_235 ERR2915234_8755 ERR2915234_13705 ERR2915234_15672 ERR2915234_29266 ERR2915234_29322 ERR2915234_34389 ERR2915234_36231 ERR2915234_38076 ERR2915234_38458 ERR2915234_40451 ERR2915234_41909 ERR2915234_45257 ERR2915234_48120 ERR2915237_15215 ERR2915237_25502 ERR2915237_27366 ERR2915237_30317 ERR2915237_31766 ERR2915237_40886 ERR2915239_1349 ERR2915239_5102 ERR2915239_6953 ERR2915239_8412 ERR2915239_9157 ERR2915239_24277 ERR2915239_24618 ERR2915239_26701 ERR2915239_28294 ERR2915239_29378 ERR2915239_33054 ERR2915239_36349 ERR2915239_38043 ERR2915239_43769 ERR2915241_8050 ERR2915241_11467 ERR2915241_11584 ERR2915241_18395 ERR2915241_18934 ERR2915241_21192 ERR2915241_33742 ERR2915241_34681 ERR2915241_36317 ERR2915241_37952 ERR2915241_41757 ERR2915244_1474 ERR2915244_2634 ERR2915244_5815 ERR2915244_5948 ERR2915244_9642 ERR2915244_10997 ERR2915244_11587 ERR2915244_12091 ERR2915244_15451 ERR2915244_20816 ERR2915244_25101 ERR2915244_26937 ERR2915244_28909 ERR2915244_29041 ERR2915244_35137 ERR2915244_36623 ERR2915244_39913 ERR2915244_44167 ERR2915244_44734 ERR2915246_4172 ERR2915246_7772 ERR2915246_16025 ERR2915246_30916 ERR2915246_32090 ERR2915246_34750 ERR2915246_44916 ERR2915246_46897 ERR2915249_14992 ERR2915249_39987 ERR2915249_47159 ERR2915250_5277 ERR2915250_5970 ERR2915250_6019 ERR2915250_11663 ERR2915250_15353 ERR2915250_16383 ERR2915250_22315 ERR2915250_24214 ERR2915250_24919 ERR2915250_26343 ERR2915250_32461 ERR2915250_34790 ERR2915250_35856 ERR2915250_44780 ERR2915250_45598 ERR2915251_3935 ERR2915251_8132 ERR2915251_17601 ERR2915251_23486 ERR2915251_30283 ERR2915251_37569 ERR2915251_39785 ERR2915251_48353 ERR2915252_1141 ERR2915252_5067 ERR2915252_10551 ERR2915252_12636 ERR2915252_13293 ERR2915252_14083 ERR2915252_15415 ERR2915252_17196 ERR2915252_18599 ERR2915252_21115 ERR2915252_23665 ERR2915252_24980 ERR2915252_26406 ERR2915252_26475 ERR2915252_27510 ERR2915252_34472 ERR2915252_34643 ERR2915252_37941 ERR2915252_38537 ERR2915252_45714 ERR2915254_2092 ERR2915254_3004 ERR2915254_3952 ERR2915254_9323 ERR2915254_19222 ERR2915254_23149 ERR2915254_27820 ERR2915254_27965 ERR2915254_36674 ERR2915254_45704 ERR2915254_45709 ERR2915207_2715 ERR2915207_11605 ERR2915207_11699 ERR2915207_17505 ERR2915207_24619 ERR2915207_24769 ERR2915207_26361 ERR2915207_26972 ERR2915207_29621 ERR2915207_29761 ERR2915207_31897 ERR2915207_32992 ERR2915207_42336 ERR2915207_42702 ERR2915207_43846 ERR2915207_44549 ERR2915207_46783 ERR2915208_926 ERR2915208_10822 ERR2915208_16218 ERR2915208_29434 ERR2915208_40523 ERR2915208_43829 ERR2915208_48708 ERR2915209_2449 ERR2915209_13267 ERR2915209_27313 ERR2915209_29908 ERR2915209_43333 ERR2915209_48842 ERR2915210_1952 ERR2915210_5358 ERR2915210_8189 ERR2915210_11666 ERR2915210_15586 ERR2915210_16945 ERR2915210_18528 ERR2915210_19008 ERR2915210_20639 ERR2915210_23451 ERR2915210_25958 ERR2915210_27986 ERR2915210_28646 ERR2915210_31310 ERR2915210_32898 ERR2915210_33513 ERR2915210_39497 ERR2915210_42675 ERR2915210_44820 ERR2915210_47378 ERR2915211_11545 ERR2915211_14629 ERR2915211_31812 ERR2915212_301 ERR2915212_7096 ERR2915212_10800 ERR2915212_17669 ERR2915212_20182 ERR2915212_22006 ERR2915212_24853 ERR2915212_29671 ERR2915212_31902 ERR2915212_34251 ERR2915212_36235 ERR2915212_37374 ERR2915212_40925 ERR2915212_48786 ERR2915213_5809 ERR2915213_7513 ERR2915213_12308 ERR2915213_20747 ERR2915213_27771 ERR2915213_39184 ERR2915213_40504 ERR2915213_47946 ERR2915214_2279 ERR2915214_30262 ERR2915214_41744 ERR2915214_42272 ERR2915214_46347 ERR2915215_303 ERR2915215_633 ERR2915215_692 ERR2915215_1417 ERR2915215_1879 ERR2915215_21671 ERR2915215_23109 ERR2915215_25836 ERR2915215_29084 ERR2915215_34880 ERR2915215_36787 ERR2915215_49142 ERR2915216_188 ERR2915216_758 ERR2915216_1284 ERR2915216_6640 ERR2915216_7188 ERR2915216_7848 ERR2915216_9210 ERR2915216_9417 ERR2915216_10595 ERR2915216_11261 ERR2915216_15020 ERR2915216_15736 ERR2915216_16661 ERR2915216_22223 ERR2915216_27791 ERR2915216_28292 ERR2915216_29887 ERR2915216_31076 ERR2915216_31713 ERR2915216_32421 ERR2915216_34563 ERR2915216_36507 ERR2915216_39858 ERR2915216_40309 ERR2915216_40684 ERR2915216_41532 ERR2915216_44857 ERR2915216_44955 ERR2915216_45797 ERR2915216_46476 ERR2915216_47936 ERR2915217_9046 ERR2915217_10404 ERR2915217_10518 ERR2915217_12695 ERR2915217_15007 ERR2915217_23304 ERR2915217_24639 ERR2915217_27326 ERR2915217_29299 ERR2915217_30927 ERR2915217_31079 ERR2915217_35699 ERR2915217_39600 ERR2915217_44741 ERR2915217_45777 ERR2915217_45865 ERR2915217_49292 ERR2915218_24533 ERR2915219_47843 ERR2915220_36711 ERR2915220_40337 ERR2915220_41285 ERR2915220_41975 ERR2915221_21248 ERR2915221_22215 ERR2915221_25281 ERR2915221_34764 ERR2915222_42323 ERR2915222_49988 ERR2915223_32024 ERR2915224_7794 ERR2915224_24824 ERR2915224_25642 ERR2915224_27670 ERR2915224_39434 ERR2915225_741 ERR2915225_14947 ERR2915225_18310 ERR2915225_29923 ERR2915225_40714 ERR2915225_50570 ERR2915226_609 ERR2915226_8589 ERR2915226_14953 ERR2915226_17319 ERR2915226_36707 ERR2915226_42768 ERR2915226_44247 ERR2915226_48925 ERR2915227_13428 ERR2915227_14934 ERR2915228_3714 ERR2915228_25210 ERR2915228_37465 ERR2915228_38901 ERR2915228_41141 ERR2915229_2974 ERR2915229_4187 ERR2915229_5121 ERR2915229_6650 ERR2915229_16431 ERR2915229_16884 ERR2915229_23935 ERR2915229_29476 ERR2915229_30436 ERR2915229_32011 ERR2915229_34465 ERR2915229_34825 ERR2915229_36327 ERR2915229_37659 ERR2915229_37801 ERR2915229_38179 ERR2915229_42125 ERR2915229_43178 ERR2915229_44353 ERR2915230_12881 ERR2915230_45194 ERR2915232_2037 ERR2915232_6101 ERR2915232_10629 ERR2915232_12581 ERR2915232_12934 ERR2915232_15562 ERR2915232_16202 ERR2915232_25770 ERR2915232_26156 ERR2915232_34671 ERR2915232_35294 ERR2915232_37838 ERR2915232_48432 ERR2915233_30833 ERR2915233_35729 ERR2915238_588 ERR2915238_3642 ERR2915238_32247 ERR2915238_40369 ERR2915239_7882 ERR2915239_9255 ERR2915239_34943 ERR2915239_43063 ERR2915239_46469 ERR2915240_510 ERR2915240_10219 ERR2915240_17904 ERR2915240_29783 ERR2915240_33727 ERR2915241_7162 ERR2915241_19307 ERR2915241_26313 ERR2915242_9160 ERR2915242_11319 ERR2915242_12229 ERR2915242_13118 ERR2915242_16859 ERR2915242_19711 ERR2915242_26515 ERR2915242_36557 ERR2915242_40840 ERR2915243_3813 ERR2915243_6400 ERR2915243_20996 ERR2915243_36214 ERR2915243_37390 ERR2915243_47046 ERR2915244_1119 ERR2915244_1583 ERR2915244_1610 ERR2915244_2313 ERR2915244_3014 ERR2915244_4179 ERR2915244_4583 ERR2915244_5066 ERR2915244_9233 ERR2915244_11241 ERR2915244_13275 ERR2915244_13773 ERR2915244_15243 ERR2915244_15650 ERR2915244_18495 ERR2915244_18594 ERR2915244_20356 ERR2915244_22142 ERR2915244_22552 ERR2915244_23398 ERR2915244_25515 ERR2915244_26242 ERR2915244_28193 ERR2915244_28272 ERR2915244_28526 ERR2915244_29418 ERR2915244_31944 ERR2915244_34496 ERR2915244_39556 ERR2915244_40256 ERR2915244_42282 ERR2915244_43121 ERR2915244_47835 ERR2915244_49454 ERR2915246_13796 ERR2915246_14939 ERR2915246_18213 ERR2915246_22975 ERR2915246_23477 ERR2915246_27232 ERR2915246_30476 ERR2915246_31179 ERR2915246_42526 ERR2915246_44292 ERR2915246_46346 ERR2915246_47358 ERR2915250_28228 ERR2915251_12889 ERR2915251_38039 ERR2915252_373 ERR2915252_10835 ERR2915252_23320 ERR2915252_34669 ERR2915252_43109 ERR2915254_5686 ERR2915254_13694 ERR2915254_29114 ERR2915254_39337 ERR2915254_47541 ERR2915213_15448 ERR2915213_17264 ERR2915213_29504 ERR2915213_38041 ERR2915213_44872 ERR2915214_16764 ERR2915214_23650 ERR2915214_35816 ERR2915214_36040 ERR2915214_36360 ERR2915215_5133 ERR2915215_17168 ERR2915215_39023 ERR2915215_39650 ERR2915216_9829 ERR2915216_13635 ERR2915216_27322 ERR2915216_27908 ERR2915216_35936 ERR2915216_43331 ERR2915216_45035 ERR2915216_49797 ERR2915217_4885 ERR2915217_8285 ERR2915217_9525 ERR2915217_21646 ERR2915217_28693 ERR2915217_30562 ERR2915217_31317 ERR2915218_15122 ERR2915218_23790 ERR2915218_44623 ERR2915218_48553 ERR2915219_22941 ERR2915219_26587 ERR2915219_48863 ERR2915220_36140 ERR2915220_38448 ERR2915221_19263 ERR2915221_45620 ERR2915222_41522 ERR2915223_36132 ERR2915223_46695 ERR2915224_21279 ERR2915225_41483 ERR2915226_2229 ERR2915229_11184 ERR2915230_35840 ERR2915231_18183 ERR2915232_190 ERR2915232_34003 ERR2915233_48752 ERR2915244_9328 ERR2915246_36969 ERR2915214_48010 ERR2915215_2978 ERR2915215_22580 ERR2915215_30067 ERR2915215_35185 ERR2915215_36359 ERR2915215_46325 ERR2915216_10430 ERR2915216_12911 ERR2915216_24014 ERR2915216_28738 ERR2915216_38127 ERR2915216_38132 ERR2915216_39549 ERR2915216_40076 ERR2915217_1480 ERR2915217_4667 ERR2915217_35926 ERR2915218_1782 ERR2915218_2101 ERR2915218_32895 ERR2915219_1743 ERR2915219_37860 ERR2915223_28255 ERR2915225_28089 ERR2915225_41641 ERR2915225_49629 ERR2915231_30909 ERR2915231_39747 ERR2915213_20416 ERR2915215_42550 ERR2915216_5484 ERR2915216_25935 ERR2915216_28457 ERR2915217_5703 ERR2915217_13938 ERR2915217_20302 ERR2915217_37223 ERR2915218_20656 ERR2915218_37054 ERR2915218_38504 ERR2915219_1534 ERR2915220_29916 ERR2915220_49177 ERR2915223_1229 ERR2915223_1327 ERR2915223_34388 ERR2915226_24623 ERR2915231_50067 ERR2915232_5885 ERR2915232_27845 ERR2915233_18557 ERR2915233_26386 ERR2915233_33544 ERR2915244_38975 ERR2915244_39724 ERR2915209_17200 ERR2915210_4316 ERR2915210_17095 ERR2915210_31649 ERR2915210_46760 ERR2915212_46056 ERR2915214_16802 ERR2915215_37242 ERR2915216_12942 ERR2915216_19524 ERR2915216_32479 ERR2915216_34686 ERR2915216_47788 ERR2915218_495 ERR2915223_40544 ERR2915224_11869 ERR2915225_35571 ERR2915225_48222 ERR2915227_31053 ERR2915232_47495 ERR2915243_31795 ERR2915244_2444 ERR2915244_31769 ERR2915244_47933 ERR2915246_45404 ERR2915252_16999 ERR2915213_48703 ERR2915215_49449 ERR2915218_9033 ERR2915218_10706 ERR2915218_20161 ERR2915224_2828 ERR2915224_3283 ERR2915224_22442 ERR2915224_23138 ERR2915224_23257 ERR2915224_23449 ERR2915224_29247 ERR2915224_42589 ERR2915226_8872 ERR2915226_16861 ERR2915232_19005 ERR2915214_47392 ERR2915216_5635 ERR2915216_13563 ERR2915216_42174 ERR2915217_41970 ERR2915218_5635 ERR2915218_26424 ERR2915225_34230 ERR2915229_41722 ERR2915232_213 ERR2915232_15339 ERR2915233_43522 ERR2915234_29230 ERR2915215_9975 ERR2915215_23938 ERR2915216_1468 ERR2915219_8453 ERR2915220_9349 ERR2915221_35993 ERR2915222_22883 ERR2915224_6785 ERR2915224_12883 ERR2915226_70 ERR2915232_12140 ERR2915232_23240 ERR2915233_6744 ERR2915208_25145 ERR2915208_43379 ERR2915221_20635 ERR2915224_13469 ERR2915244_2114 ERR2915246_7200 ERR2915246_21604 ERR2915246_24990 ERR2915246_40941 ERR2915250_8178 ERR2915250_48121 ERR2915252_33753 ERR2915214_39472 ERR2915215_12730 ERR2915215_21541 ERR2915215_42181 ERR2915218_18066 ERR2915224_4954 ERR2915224_38540 ERR2915224_42141 ERR2915226_25556 ERR2915232_7266 ERR2915232_25771 ERR2915246_34207 ERR2915208_19834 ERR2915210_2021 ERR2915213_19333 ERR2915215_13560 ERR2915216_6658 ERR2915217_28520 ERR2915218_16296 ERR2915223_41021 ERR2915224_13353 ERR2915224_28985 ERR2915229_6111 ERR2915214_34840 ERR2915218_38056 ERR2915219_34537 ERR2915224_13729 ERR2915224_44497 ERR2915226_15741 ERR2915230_37205 ERR2915232_20352 ERR2915232_35786 ERR2915243_33962 ERR2915246_13284 ERR2915215_8973 ERR2915215_33108 ERR2915215_41180 ERR2915216_129 ERR2915216_11779 ERR2915216_31027 ERR2915216_43403 ERR2915216_48199 ERR2915219_6391 ERR2915223_44271 ERR2915224_43112 ERR2915213_12780 ERR2915215_43539 ERR2915216_11949 ERR2915217_4927 ERR2915217_44394 ERR2915218_6006 ERR2915219_5174 ERR2915226_16804 ERR2915231_42444 ERR2915233_5941 ERR2915216_22463 ERR2915218_18405 ERR2915218_19195 ERR2915220_14899 ERR2915220_19632 ERR2915223_26128 ERR2915224_28391 ERR2915242_28400 ERR2915242_42438 ERR2915244_46622 ERR2915214_25484 ERR2915216_1607 ERR2915216_1641 ERR2915216_18988 ERR2915216_19231 ERR2915216_21957 ERR2915217_20334 ERR2915218_47790 ERR2915229_9470 ERR2915230_27158 ERR2915215_18718 ERR2915216_43268 ERR2915219_12979 ERR2915219_33435 ERR2915220_19661 ERR2915223_19424 ERR2915223_46606 ERR2915231_39666 ERR2915232_19870 ERR2915232_44051 ERR2915215_21021 ERR2915215_26413 ERR2915215_31981 ERR2915215_35169 ERR2915216_8914 ERR2915216_16880 ERR2915223_50216 ERR2915226_23074 ERR2915231_18276 ERR2915244_42252 ERR2915216_33090 ERR2915216_33715 ERR2915217_32432 ERR2915217_32595 ERR2915218_34411 ERR2915219_33694 ERR2915222_43690 ERR2915225_21885 ERR2915242_37694 ERR2915214_33002 ERR2915218_9688 ERR2915218_10328 ERR2915223_42335 ERR2915224_26600 ERR2915225_24858 ERR2915226_27493 ERR2915243_22372 ERR2915244_35859 ERR2915215_31286 ERR2915216_5699 ERR2915217_27784 ERR2915217_32024 ERR2915218_7941 ERR2915218_42679 ERR2915219_22816 ERR2915231_27003 ERR2915232_325 ERR2915213_42655 ERR2915215_26961 ERR2915216_1052 ERR2915217_14454 ERR2915217_41643 ERR2915217_41708 ERR2915219_21379 ERR2915231_8136 ERR2915244_44887 ERR2915216_18267 ERR2915218_12978 ERR2915218_13245 ERR2915218_14425 ERR2915219_1754 ERR2915219_2036 ERR2915231_27784 ERR2915232_37889 ERR2915233_46483 ERR2915218_49091 ERR2915222_8731 ERR2915224_32721 ERR2915224_47149 ERR2915232_41112 ERR2915232_42165 ERR2915232_42490 ERR2915232_44947 ERR2915232_47994 ERR2915217_22117 ERR2915220_16315 ERR2915220_17465 ERR2915220_40028 ERR2915220_46282 ERR2915221_33646 ERR2915222_17987 ERR2915229_8718 ERR2915229_25426 ERR2915219_8739 ERR2915219_26012 ERR2915220_44591 ERR2915227_43711 ERR2915231_13039 ERR2915232_3228 ERR2915242_24893 ERR2915244_47900 ERR2915208_17444 ERR2915216_44415 ERR2915219_33332 ERR2915223_47125 ERR2915229_29911 ERR2915233_9855 ERR2915244_38601 ERR2915216_27530 ERR2915218_38363 ERR2915218_46848 ERR2915220_47780 ERR2915225_42559 ERR2915231_25747 ERR2915244_44422 ERR2915215_41437 ERR2915217_20547 ERR2915217_29551 ERR2915217_43383 ERR2915222_49341 ERR2915224_12277 ERR2915231_32399 ERR2915214_6225 ERR2915215_13872 ERR2915222_20783 ERR2915223_3472 ERR2915231_17555 ERR2915232_19443 ERR2915233_48714 ERR2915214_16579 ERR2915218_36913 ERR2915218_37137 ERR2915220_41550 ERR2915224_11863 ERR2915224_31541 ERR2915230_6140 ERR2915214_42754 ERR2915215_16621 ERR2915216_18903 ERR2915217_9960 ERR2915217_23053 ERR2915219_13237 ERR2915232_43047 ERR2915216_13419 ERR2915216_24636 ERR2915220_16040 ERR2915225_38804 ERR2915225_45646 ERR2915231_3092 ERR2915233_4215 ERR2915215_41171 ERR2915218_6381 ERR2915218_34996 ERR2915219_21657 ERR2915220_18708 ERR2915225_6945 ERR2915243_26973 ERR2915216_25974 ERR2915217_11790 ERR2915217_20597 ERR2915217_40669 ERR2915226_40843 ERR2915242_13170 ERR2915242_26675 ERR2915220_4301 ERR2915221_4113 ERR2915221_4336 ERR2915221_5615 ERR2915223_2643 ERR2915223_2725 ERR2915223_3630 ERR2915207_37105 ERR2915218_1256 ERR2915218_16212 ERR2915222_16109 ERR2915226_7163 ERR2915230_45993 ERR2915208_23296 ERR2915213_30676 ERR2915224_38102 ERR2915230_18506 ERR2915232_14685 ERR2915233_15245 ERR2915220_24959 ERR2915223_9114 ERR2915225_23752 ERR2915229_27755 ERR2915230_39148 ERR2915232_22066 ERR2915215_48146 ERR2915217_9391 ERR2915220_47811 ERR2915223_47085 ERR2915224_17715 ERR2915229_23321 ERR2915215_31534 ERR2915216_7726 ERR2915218_27876 ERR2915218_48701 ERR2915224_17933 ERR2915232_2392 ERR2915215_49403 ERR2915217_11131 ERR2915218_10188 ERR2915222_25657 ERR2915233_16467 ERR2915234_6225 ERR2915216_186 ERR2915216_34811 ERR2915219_6293 ERR2915231_12415 ERR2915232_28754 ERR2915232_42443 ERR2915216_23213 ERR2915219_49532 ERR2915221_24620 ERR2915222_6432 ERR2915231_3012 ERR2915231_44094 ERR2915216_23164 ERR2915217_22162 ERR2915218_16949 ERR2915219_22903 ERR2915223_5388 ERR2915244_4203 ERR2915218_38339 ERR2915218_46047 ERR2915219_1525 ERR2915232_8037 ERR2915242_28127 ERR2915243_46667 ERR2915215_2444 ERR2915216_28796 ERR2915234_25553 ERR2915234_39575 ERR2915242_9164 ERR2915218_13824 ERR2915226_29519 ERR2915226_30130 ERR2915233_39894 ERR2915244_8939 ERR2915214_1694 ERR2915226_5489 ERR2915226_35058 ERR2915233_42067 ERR2915234_15121 ERR2915218_12177 ERR2915218_18322 ERR2915218_22346 ERR2915220_25165 ERR2915224_35784 ERR2915217_22243 ERR2915220_25781 ERR2915221_43262 ERR2915226_40590 ERR2915230_22044 ERR2915216_24575 ERR2915216_48543 ERR2915223_25712 ERR2915225_27887 ERR2915232_41463 ERR2915215_11198 ERR2915217_16769 ERR2915222_22095 ERR2915225_34993 ERR2915232_6166 ERR2915216_1034 ERR2915216_16152 ERR2915218_8443 ERR2915218_13304 ERR2915244_8657 ERR2915215_7004 ERR2915216_26317 ERR2915217_1911 ERR2915217_35308 ERR2915222_6377 ERR2915220_3759 ERR2915221_2520 ERR2915221_4392 ERR2915221_4905 ERR2915221_5441 ERR2915220_42797 ERR2915221_8344 ERR2915231_22509 ERR2915233_19062 ERR2915233_39563 ERR2915220_36805 ERR2915223_38720 ERR2915223_42710 ERR2915230_1459 ERR2915243_43216 ERR2915216_4476 ERR2915232_12872 ERR2915232_21788 ERR2915232_30136 ERR2915232_42474 ERR2915216_6966 ERR2915217_12198 ERR2915222_1477 ERR2915223_29079 ERR2915226_6981 ERR2915216_1273 ERR2915216_32705 ERR2915225_29388 ERR2915225_41566 ERR2915232_17766 ERR2915217_24637 ERR2915219_23136 ERR2915223_18239 ERR2915231_13858 ERR2915244_3506 ERR2915217_438 ERR2915221_28341 ERR2915223_8875 ERR2915224_10671 ERR2915233_18467 ERR2915218_23717 ERR2915218_29437 ERR2915230_25021 ERR2915231_35576 ERR2915232_44244 ERR2915218_6256 ERR2915224_10913 ERR2915232_1637 ERR2915232_22838 ERR2915232_29869 ERR2915218_47759 ERR2915222_47522 ERR2915230_44074 ERR2915231_40264 ERR2915234_49011 ERR2915226_11261 ERR2915230_34888 ERR2915231_18386 ERR2915231_49400 ERR2915243_34066 ERR2915219_43017 ERR2915222_30849 ERR2915223_50057 ERR2915234_38601 ERR2915242_5304 ERR2915223_24806 ERR2915232_3653 ERR2915232_17827 ERR2915232_35087 ERR2915243_24024 ERR2915231_8080 ERR2915231_8405 ERR2915231_44184 ERR2915233_6277 ERR2915234_47684 ERR2915224_42315 ERR2915226_24984 ERR2915226_34553 ERR2915232_12461 ERR2915244_41271 ERR2915217_34177 ERR2915220_20096 ERR2915224_19573 ERR2915226_37678 ERR2915231_17901 ERR2915232_23477 ERR2915232_47374 ERR2915233_45481 ERR2915213_49748 ERR2915224_37993 ERR2915232_20907 ERR2915233_2013 ERR2915218_376 ERR2915222_45472 ERR2915225_27652 ERR2915243_37894 ERR2915215_23917 ERR2915220_16804 ERR2915225_32018 ERR2915225_42374 ERR2915215_29 ERR2915215_9348 ERR2915222_25519 ERR2915224_48713 ERR2915214_31093 ERR2915226_738 ERR2915226_22115 ERR2915242_34243 ERR2915213_17714 ERR2915216_14401 ERR2915226_35239 ERR2915244_7899 ERR2915218_36521 ERR2915224_19451 ERR2915229_28375 ERR2915229_48144 ERR2915214_32868 ERR2915223_27692 ERR2915233_42194 ERR2915240_18291 ERR2915215_11997 ERR2915216_20397 ERR2915217_35586 ERR2915244_5831 ERR2915215_44203 ERR2915222_9712 ERR2915232_9939 ERR2915242_29395 ERR2915215_11035 ERR2915217_5775 ERR2915218_2191 ERR2915229_21503 ERR2915215_30866 ERR2915221_18174 ERR2915229_38081 ERR2915230_44904 ERR2915216_24756 ERR2915216_27971 ERR2915218_6857 ERR2915232_18035 ERR2915216_18284 ERR2915216_40647 ERR2915224_27841 ERR2915232_33561 ERR2915216_1683 ERR2915217_45600 ERR2915219_38197 ERR2915220_41665 ERR2915214_27864 ERR2915215_25612 ERR2915216_21970 ERR2915218_21866 ERR2915216_25587 ERR2915218_42475 ERR2915222_23061 ERR2915222_28109 ERR2915216_36120 ERR2915217_26134 ERR2915233_6201 ERR2915242_42476 ERR2915215_17606 ERR2915217_21713 ERR2915218_10010 ERR2915242_25901 ERR2915216_502 ERR2915220_34397 ERR2915222_33442 ERR2915244_11333 ERR2915223_7770 ERR2915225_21511 ERR2915229_10639 ERR2915246_29495 ERR2915215_40652 ERR2915220_24941 ERR2915231_17260 ERR2915231_42689 ERR2915232_28871 ERR2915232_48596 ERR2915233_17929 ERR2915242_17667 ERR2915219_15626 ERR2915221_7977 ERR2915222_35192 ERR2915232_7262 ERR2915218_34180 ERR2915222_26610 ERR2915224_10170 ERR2915231_35652 ERR2915222_43197 ERR2915225_24748 ERR2915232_5117 ERR2915232_41069 ERR2915217_19009 ERR2915224_36274 ERR2915225_6249 ERR2915243_3662 ERR2915218_41076 ERR2915224_44379 ERR2915226_46626 ERR2915229_42947 ERR2915216_26161 ERR2915217_9299 ERR2915226_42772 ERR2915243_8945 ERR2915216_36374 ERR2915218_40763 ERR2915231_4261 ERR2915231_44998 ERR2915219_26571 ERR2915224_39269 ERR2915229_8479 ERR2915233_45883 ERR2915218_23785 ERR2915224_9309 ERR2915224_41863 ERR2915232_33490 ERR2915218_27404 ERR2915220_28523 ERR2915220_49825 ERR2915229_13953 ERR2915220_9443 ERR2915229_11706 ERR2915232_28920 ERR2915232_32768 ERR2915224_23061 ERR2915225_497 ERR2915233_48179 ERR2915243_12596 ERR2915224_7219 ERR2915231_22461 ERR2915232_1613 ERR2915208_347 ERR2915213_42915 ERR2915213_43375 ERR2915216_47373 ERR2915223_14044 ERR2915224_29370 ERR2915231_28302 ERR2915231_36239 ERR2915232_7903 ERR2915216_31531 ERR2915221_41979 ERR2915231_35204 ERR2915217_46065 ERR2915232_1830 ERR2915243_27131 ERR2915217_42450 ERR2915218_41783 ERR2915232_8905 ERR2915215_436 ERR2915217_39494 ERR2915218_527 ERR2915215_22590 ERR2915229_38579 ERR2915233_32828 ERR2915217_31150 ERR2915221_36683 ERR2915231_48594 ERR2915214_35730 ERR2915220_19062 ERR2915222_44320 ERR2915216_34823 ERR2915216_35276 ERR2915218_35378 ERR2915216_25262 ERR2915224_16088 ERR2915232_28359 ERR2915217_29819 ERR2915232_14706 ERR2915232_23435 ERR2915216_27820 ERR2915217_27158 ERR2915217_38996 ERR2915215_16616 ERR2915216_15156 ERR2915218_17369 ERR2915219_10296 ERR2915222_8242 ERR2915244_26642 ERR2915215_42402 ERR2915216_33422 ERR2915223_28014 ERR2915216_1274 ERR2915220_1413 ERR2915234_38197 ERR2915216_17697 ERR2915216_19913 ERR2915223_38828 ERR2915216_5232 ERR2915216_7673 ERR2915216_37204 ERR2915215_28557 ERR2915215_35737 ERR2915226_48160 ERR2915217_21759 ERR2915217_31311 ERR2915223_24771 ERR2915216_19147 ERR2915218_4360 ERR2915225_47953 ERR2915216_5450 ERR2915226_6169 ERR2915230_10065 ERR2915217_48564 ERR2915219_28167 ERR2915219_30562 ERR2915219_32875 ERR2915226_2935 ERR2915232_28312 ERR2915232_28471 ERR2915232_32935 ERR2915232_47498 ERR2915216_36559 ERR2915216_46680 ERR2915224_16457 ERR2915216_32791 ERR2915218_46151 ERR2915223_1999 ERR2915222_24101 ERR2915222_32132 ERR2915222_33244 ERR2915220_19561 ERR2915229_25434 ERR2915244_14477 ERR2915218_19842 ERR2915224_19070 ERR2915232_46963 ERR2915217_35977 ERR2915218_1330 ERR2915221_29017 ERR2915218_4540 ERR2915232_261 ERR2915232_2570 ERR2915219_35463 ERR2915224_1917 ERR2915232_24634 ERR2915217_46630 ERR2915226_28478 ERR2915244_22575 ERR2915217_35582 ERR2915221_44648 ERR2915231_32677 ERR2915224_35523 ERR2915226_40637 ERR2915231_14761 ERR2915219_45334 ERR2915224_11053 ERR2915229_18308 ERR2915223_35578 ERR2915224_15851 ERR2915243_33411 ERR2915220_47124 ERR2915232_36370 ERR2915233_25074 ERR2915220_5762 ERR2915231_1691 ERR2915233_845 ERR2915220_45603 ERR2915230_27970 ERR2915231_49330 ERR2915225_6028 ERR2915229_12244 ERR2915231_33487 ERR2915219_48029 ERR2915230_45127 ERR2915231_35169 ERR2915221_5558 ERR2915223_2624 ERR2915225_893 ERR2915224_8709 ERR2915233_542 ERR2915233_1741 ERR2915229_16710 ERR2915232_6321 ERR2915232_10978 ERR2915232_32656 ERR2915244_43798 ERR2915244_43818 ERR2915218_947 ERR2915218_12765 ERR2915216_40069 ERR2915217_22172 ERR2915232_29380 ERR2915242_5487 ERR2915217_14384 ERR2915232_21288 ERR2915217_4361 ERR2915218_46726 ERR2915231_29528 ERR2915231_35958 ERR2915232_41230 ERR2915242_24651 ERR2915216_24545 ERR2915231_15316 ERR2915217_28943 ERR2915230_31564 ERR2915224_30235 ERR2915233_35915 ERR2915214_34690 ERR2915244_35025 ERR2915217_8729 ERR2915218_49888 ERR2915229_28352 ERR2915232_15726 ERR2915220_23784 ERR2915222_22231 ERR2915230_29832 ERR2915244_43979 ERR2915218_8526 ERR2915220_19590 ERR2915222_40443 ERR2915232_48705 ERR2915214_41992 ERR2915224_5606 ERR2915216_38243 ERR2915216_39624 ERR2915221_11773 ERR2915232_7192 ERR2915216_29339 ERR2915220_18391 ERR2915220_23639 ERR2915232_32254 ERR2915232_31222 ERR2915232_32204 ERR2915224_29073 ERR2915225_42578 ERR2915226_601 ERR2915226_36007 ERR2915216_4522 ERR2915221_48285 ERR2915215_33825 ERR2915231_15063 ERR2915216_12277 ERR2915222_20136 ERR2915229_30327 ERR2915244_25186 ERR2915216_20341 ERR2915229_19206 ERR2915217_41173 ERR2915221_47559 ERR2915224_32112 ERR2915231_23401 ERR2915232_80 ERR2915232_12543 ERR2915216_27035 ERR2915243_14580 ERR2915216_43852 ERR2915222_16473 ERR2915221_44147 ERR2915223_7920 ERR2915229_31409 ERR2915242_23187 ERR2915219_23288 ERR2915223_21815 ERR2915221_1366 ERR2915221_4816 ERR2915230_9202 ERR2915233_30733 ERR2915231_10258 ERR2915233_27001 ERR2915220_38005 ERR2915244_37585 ERR2915226_3627 ERR2915232_38869 ERR2915233_3692 ERR2915239_37232 ERR2915231_22934 ERR2915232_26314 ERR2915223_1110 ERR2915231_25472 ERR2915222_38578 ERR2915233_38993 ERR2915230_27596 ERR2915231_38442 ERR2915224_6117 ERR2915224_42615 ERR2915224_598 ERR2915232_15057 ERR2915220_46603 ERR2915222_7032 ERR2915217_16938 ERR2915220_9341 ERR2915230_24366 ERR2915243_4660 ERR2915217_14242 ERR2915220_40021 ERR2915224_28557 ERR2915232_17435 ERR2915220_40467 ERR2915226_20896 ERR2915220_31134 ERR2915221_2173 ERR2915219_25138 ERR2915226_21019 ERR2915218_7501 ERR2915231_16508 ERR2915220_27426 ERR2915226_22423 ERR2915224_4331 ERR2915232_47950 ERR2915232_39151 ERR2915232_40357 ERR2915220_39172 ERR2915221_38327 ERR2915221_46553 ERR2915222_40786 ERR2915232_33284 ERR2915234_40473 ERR2915233_40699 ERR2915244_42208 ERR2915220_8287 ERR2915224_30806 ERR2915231_10390 ERR2915231_11398 ERR2915222_3146 ERR2915234_2167 ERR2915224_22143 ERR2915229_21068 ERR2915220_45000 ERR2915224_14965 ERR2915229_23870 ERR2915229_40315 ERR2915232_41941 ERR2915234_48400 ERR2915226_36612 ERR2915232_93 ERR2915226_25781 ERR2915244_30434 ERR2915224_38434 ERR2915224_40803 ERR2915224_30654 ERR2915244_21868 ERR2915224_41094 ERR2915232_25980 ERR2915224_34432 ERR2915232_39956 ERR2915232_23364 ERR2915244_10960 ERR2915233_48219 ERR2915244_23282 ERR2915244_3342 ERR2915218_35789 ERR2915223_36908 ERR2915232_4977 ERR2915223_29903 ERR2915243_34748 ERR2915237_19706 ERR2915220_16337 ERR2915244_7719 ERR2915222_44783 ERR2915229_36825 ERR2915219_28049 ERR2915232_13024 ERR2915217_48476 ERR2915218_31116 ERR2915223_24424 ERR2915217_5277 ERR2915218_47635 ERR2915233_48288 ERR2915216_17774 ERR2915224_40179 ERR2915232_263 ERR2915249_9822 ERR2915232_15904 ERR2915217_25600 ERR2915225_64 ERR2915233_31461 ERR2915229_37620 ERR2915216_148 ERR2915216_15324 ERR2915230_38386 ERR2915218_40959 ERR2915223_48769 ERR2915234_25036 ERR2915244_42486 ERR2915231_10983 ERR2915218_48184 ERR2915224_11484 ERR2915219_10615 ERR2915244_14129 ERR2915234_45690 ERR2915246_12701 ERR2915216_38102 ERR2915234_1956 ERR2915232_26348 ERR2915231_31730 ERR2915224_7813 ERR2915225_11653 ERR2915223_28455 ERR2915225_24967 ERR2915232_29922 ERR2915231_24141 ERR2915239_43622 ERR2915230_37061 ERR2915226_16024 ERR2915222_5647 ERR2915234_16732 ERR2915218_35409 ERR2915219_27207 ERR2915225_37019 ERR2915218_2572 ERR2915244_30782 ERR2915231_32156 ERR2915234_907 ERR2915242_37211 ERR2915217_50196 ERR2915232_7860 ERR2915224_12205 ERR2915217_640 ERR2915219_7698 ERR2915234_22922 ERR2915244_49360 ERR2915217_39561 ERR2915244_4249 ERR2915222_39742 ERR2915244_47519 ERR2915224_15748 ERR2915219_14895 ERR2915219_49260 ERR2915233_40200 ERR2915225_29427 ERR2915233_23537 ERR2915219_1964 ERR2915225_35138 ERR2915226_13591 ERR2915225_35291 ERR2915219_40205 ERR2915221_10850 ERR2915230_16938 ERR2915231_17622 ERR2915229_42464 ERR2915226_39778 ERR2915231_15506 ERR2915231_8551 ERR2915221_5421 ERR2915223_44895 ERR2915232_13823 ERR2915223_32542 ERR2915234_1724 ERR2915234_40972 ERR2915243_22363 ERR2915232_2355 ERR2915232_44537 ERR2915229_8768 ERR2915232_30610 ERR2915232_47136 ERR2915230_8519 ERR2915231_33127 ERR2915230_2453 ERR2915230_41520 ERR2915225_38860 ERR2915224_47183 ERR2915244_10525 ERR2915244_28184 ERR2915233_45095 ERR2915232_19341 ERR2915254_39483 ERR2915232_40683 ERR2915229_2230 ERR2915232_15180 ERR2915234_23106 ERR2915230_28347 ERR2915232_49113 ERR2915243_20947 ERR2915232_48767 ERR2915232_32271 ERR2915232_34510 ERR2915244_4844
ERR2915207_94 ERR2915207_274 ERR2915207_114 ERR2915207_54 ERR2915207_15 ERR2915236_66 ERR2915207_247 ERR2915207_1670 ERR2915207_3050 ERR2915207_2843 ERR2915236_5 ERR2915207_102 ERR2915236_1545 ERR2915207_7278 ERR2915236_571 ERR2915207_1254 ERR2915207_2000 ERR2915236_314 ERR2915207_782 ERR2915207_1013 ERR2915208_1082 ERR2915208_5971 ERR2915207_6506 ERR2915208_21911 ERR2915208_22541 ERR2915236_1681 ERR2915207_15044 ERR2915207_2338 ERR2915207_16462 ERR2915207_36414 ERR2915207_4393 ERR2915207_5093 ERR2915207_7906 ERR2915221_5459 ERR2915207_25184 ERR2915208_2241 ERR2915214_31619 ERR2915207_13703 ERR2915207_30595 ERR2915207_33629 ERR2915207_5637 ERR2915208_15628 ERR2915236_4396 ERR2915207_18898 ERR2915207_20081 ERR2915208_3209 ERR2915208_3552 ERR2915207_10704 ERR2915207_15221 ERR2915207_27435 ERR2915207_3109 ERR2915207_35183 ERR2915207_6813 ERR2915207_8269 ERR2915208_20275 ERR2915208_34202 ERR2915208_361 ERR2915208_4971 ERR2915208_6424 ERR2915221_4980 ERR2915207_15953 ERR2915207_17721 ERR2915207_23162 ERR2915207_25406 ERR2915207_27501 ERR2915207_28829 ERR2915207_30382 ERR2915207_41971 ERR2915207_44627 ERR2915207_46687 ERR2915207_47558 ERR2915207_6493 ERR2915207_9260 ERR2915208_1069 ERR2915208_16738 ERR2915208_8555 ERR2915214_7903 ERR2915207_11542 ERR2915207_12297 ERR2915207_1316 ERR2915207_17881 ERR2915207_18500 ERR2915207_27419 ERR2915207_27445 ERR2915207_34808 ERR2915207_38006 ERR2915207_38667 ERR2915207_3965 ERR2915207_40925 ERR2915207_47594 ERR2915207_5456 ERR2915207_7599 ERR2915208_11705 ERR2915208_12937 ERR2915208_14657 ERR2915208_20318 ERR2915208_30927 ERR2915208_34657 ERR2915208_36768 ERR2915208_45119 ERR2915208_5098 ERR2915208_6740 ERR2915214_34116 ERR2915218_28802 ERR2915220_50165 ERR2915224_12638 ERR2915207_11117 ERR2915207_11437 ERR2915207_1177 ERR2915207_12646 ERR2915207_1364 ERR2915207_14876 ERR2915207_14991 ERR2915207_16745 ERR2915207_17349 ERR2915207_1874 ERR2915207_19414 ERR2915207_2432 ERR2915207_26448 ERR2915207_28800 ERR2915207_29459 ERR2915207_34807 ERR2915207_4172 ERR2915207_42167 ERR2915207_45457 ERR2915207_5040 ERR2915207_5218 ERR2915207_5336 ERR2915207_7290 ERR2915207_8899 ERR2915207_9797 ERR2915208_10126 ERR2915208_11336 ERR2915208_1451 ERR2915208_17322 ERR2915208_18013 ERR2915208_20783 ERR2915208_20837 ERR2915208_24415 ERR2915208_2995 ERR2915208_31971 ERR2915208_32155 ERR2915208_32963 ERR2915208_34994 ERR2915208_35893 ERR2915208_47348 ERR2915208_5075 ERR2915208_6473 ERR2915211_557 ERR2915212_11131 ERR2915213_24834 ERR2915215_48419 ERR2915217_47560 ERR2915220_33472 ERR2915222_24540 ERR2915222_34451 ERR2915236_8849 ERR2915207_1017 ERR2915207_10239 ERR2915207_10986 ERR2915207_14564 ERR2915207_1460 ERR2915207_15064 ERR2915207_16038 ERR2915207_16148 ERR2915207_16910 ERR2915207_17084 ERR2915207_17724 ERR2915207_17905 ERR2915207_18561 ERR2915207_18799 ERR2915207_19098 ERR2915207_19689 ERR2915207_19919 ERR2915207_20056 ERR2915207_20134 ERR2915207_20178 ERR2915207_20282 ERR2915207_20734 ERR2915207_2111 ERR2915207_21286 ERR2915207_21487 ERR2915207_22578 ERR2915207_23935 ERR2915207_24866 ERR2915207_25017 ERR2915207_25813 ERR2915207_26366 ERR2915207_27400 ERR2915207_27571 ERR2915207_27844 ERR2915207_2912 ERR2915207_29576 ERR2915207_32820 ERR2915207_35685 ERR2915207_36417 ERR2915207_36720 ERR2915207_4027 ERR2915207_4191 ERR2915207_42055 ERR2915207_43388 ERR2915207_44270 ERR2915207_48058 ERR2915207_48538 ERR2915207_5519 ERR2915208_11329 ERR2915208_11959 ERR2915208_1275 ERR2915208_14771 ERR2915208_15593 ERR2915208_19884 ERR2915208_21672 ERR2915208_22382 ERR2915208_23608 ERR2915208_26271 ERR2915208_28810 ERR2915208_29570 ERR2915208_33255 ERR2915208_34404 ERR2915208_37500 ERR2915208_39366 ERR2915208_46428 ERR2915208_48345 ERR2915208_6287 ERR2915208_7562 ERR2915208_8673 ERR2915208_8965 ERR2915212_10614 ERR2915212_34667 ERR2915213_38212 ERR2915214_19171 ERR2915214_6830 ERR2915217_4770 ERR2915218_18262 ERR2915218_20450 ERR2915218_36599 ERR2915218_48115 ERR2915220_2328 ERR2915220_23665 ERR2915220_2967 ERR2915220_41496 ERR2915221_11528 ERR2915236_8412 ERR2915207_10292 ERR2915207_12348 ERR2915207_124 ERR2915207_12709 ERR2915207_13885 ERR2915207_14312 ERR2915207_15365 ERR2915207_16838 ERR2915207_17148 ERR2915207_18345 ERR2915207_18463 ERR2915207_1915 ERR2915207_20819 ERR2915207_21915 ERR2915207_21981 ERR2915207_22145 ERR2915207_23361 ERR2915207_23629 ERR2915207_23762 ERR2915207_23860 ERR2915207_25837 ERR2915207_25946 ERR2915207_26345 ERR2915207_26943 ERR2915207_27839 ERR2915207_28520 ERR2915207_28549 ERR2915207_28668 ERR2915207_29287 ERR2915207_29724 ERR2915207_30071 ERR2915207_32362 ERR2915207_32385 ERR2915207_33667 ERR2915207_35854 ERR2915207_36109 ERR2915207_36592 ERR2915207_36593 ERR2915207_36837 ERR2915207_38512 ERR2915207_3869 ERR2915207_3924 ERR2915207_39288 ERR2915207_4159 ERR2915207_42606 ERR2915207_44328 ERR2915207_44344 ERR2915207_47128 ERR2915207_6281 ERR2915207_6704 ERR2915207_6898 ERR2915207_9472 ERR2915208_10645 ERR2915208_11041 ERR2915208_12315 ERR2915208_13661 ERR2915208_16021 ERR2915208_16382 ERR2915208_17061 ERR2915208_17914 ERR2915208_19835 ERR2915208_22582 ERR2915208_23150 ERR2915208_23504 ERR2915208_30043 ERR2915208_31464 ERR2915208_33455 ERR2915208_36271 ERR2915208_36871 ERR2915208_37038 ERR2915208_39610 ERR2915208_40699 ERR2915208_42965 ERR2915208_43468 ERR2915208_43566 ERR2915208_43918 ERR2915208_46051 ERR2915208_4746 ERR2915208_48645 ERR2915208_4942 ERR2915208_6488 ERR2915208_6511 ERR2915208_7966 ERR2915208_8407 ERR2915208_9015 ERR2915209_44871 ERR2915209_48800 ERR2915212_20323 ERR2915212_24339 ERR2915213_15180 ERR2915213_7677 ERR2915214_12687 ERR2915214_14229 ERR2915214_20268 ERR2915214_22394 ERR2915214_23408 ERR2915214_25059 ERR2915214_46079 ERR2915214_46164 ERR2915215_11369 ERR2915215_14069 ERR2915215_35598 ERR2915215_8192 ERR2915216_2211 ERR2915217_1373 ERR2915217_1484 ERR2915217_24720 ERR2915217_26195 ERR2915217_26563 ERR2915217_3962 ERR2915217_43028 ERR2915218_29760 ERR2915218_34226 ERR2915218_45316 ERR2915218_9619 ERR2915219_1029 ERR2915219_32399 ERR2915220_18192 ERR2915220_24374 ERR2915220_24396 ERR2915220_3582 ERR2915220_42201 ERR2915221_139 ERR2915221_24983 ERR2915221_42084 ERR2915221_42514 ERR2915221_4363 ERR2915221_4413 ERR2915221_44329 ERR2915221_46037 ERR2915221_6697 ERR2915222_15339 ERR2915222_1661 ERR2915222_44187 ERR2915222_49114 ERR2915223_39668 ERR2915224_13042 ERR2915224_25409 ERR2915233_24956 ERR2915234_1174 ERR2915234_48812 ERR2915234_8172 ERR2915236_13327 ERR2915236_1498 ERR2915236_1819 ERR2915236_18395 ERR2915236_35735 ERR2915236_39186 ERR2915237_35941 ERR2915237_49298 ERR2915207_10276 ERR2915207_11108 ERR2915207_11451 ERR2915207_11526 ERR2915207_11672 ERR2915207_11801 ERR2915207_12234 ERR2915207_13108 ERR2915207_13150 ERR2915207_13253 ERR2915207_13868 ERR2915207_13898 ERR2915207_13997 ERR2915207_1412 ERR2915207_1462 ERR2915207_14699 ERR2915207_15258 ERR2915207_15285 ERR2915207_16015 ERR2915207_16512 ERR2915207_1668 ERR2915207_17019 ERR2915207_17528 ERR2915207_18314 ERR2915207_18414 ERR2915207_18459 ERR2915207_18474 ERR2915207_18553 ERR2915207_1867 ERR2915207_18776 ERR2915207_18856 ERR2915207_18952 ERR2915207_18957 ERR2915207_20385 ERR2915207_20622 ERR2915207_21327 ERR2915207_22241 ERR2915207_22592 ERR2915207_22857 ERR2915207_23109 ERR2915207_23417 ERR2915207_2403 ERR2915207_24113 ERR2915207_2417 ERR2915207_24569 ERR2915207_24761 ERR2915207_25617 ERR2915207_26226 ERR2915207_26291 ERR2915207_27316 ERR2915207_27512 ERR2915207_27519 ERR2915207_2809 ERR2915207_28147 ERR2915207_28861 ERR2915207_28954 ERR2915207_29790 ERR2915207_30367 ERR2915207_30911 ERR2915207_31380 ERR2915207_31769 ERR2915207_32029 ERR2915207_32063 ERR2915207_32477 ERR2915207_33342 ERR2915207_33537 ERR2915207_34160 ERR2915207_35126 ERR2915207_35374 ERR2915207_35675 ERR2915207_37239 ERR2915207_37845 ERR2915207_37856 ERR2915207_37876 ERR2915207_39246 ERR2915207_39346 ERR2915207_39418 ERR2915207_42009 ERR2915207_42870 ERR2915207_42896 ERR2915207_43266 ERR2915207_45772 ERR2915207_46568 ERR2915207_46898 ERR2915207_47202 ERR2915207_47211 ERR2915207_47273 ERR2915207_47626 ERR2915207_48211 ERR2915207_48398 ERR2915207_48641 ERR2915207_4902 ERR2915207_5212 ERR2915207_5857 ERR2915207_6085 ERR2915207_6427 ERR2915207_6542 ERR2915207_6585 ERR2915207_6707 ERR2915207_6717 ERR2915207_6837 ERR2915207_8310 ERR2915207_876 ERR2915207_8778 ERR2915207_9107 ERR2915207_9310 ERR2915207_9589 ERR2915208_10248 ERR2915208_10614 ERR2915208_10895 ERR2915208_11071 ERR2915208_11120 ERR2915208_11815 ERR2915208_14291 ERR2915208_14335 ERR2915208_14409 ERR2915208_14550 ERR2915208_15239 ERR2915208_15438 ERR2915208_15484 ERR2915208_16586 ERR2915208_16592 ERR2915208_17216 ERR2915208_1775 ERR2915208_18439 ERR2915208_18440 ERR2915208_18476 ERR2915208_19776 ERR2915208_19856 ERR2915208_21062 ERR2915208_21885 ERR2915208_22166 ERR2915208_22185 ERR2915208_22540 ERR2915208_22926 ERR2915208_23019 ERR2915208_23667 ERR2915208_23875 ERR2915208_25358 ERR2915208_25442 ERR2915208_28544 ERR2915208_29092 ERR2915208_30107 ERR2915208_3097 ERR2915208_31582 ERR2915208_31664 ERR2915208_326 ERR2915208_34214 ERR2915208_34459 ERR2915208_34544 ERR2915208_34899 ERR2915208_36522 ERR2915208_36783 ERR2915208_37127 ERR2915208_38549 ERR2915208_39105 ERR2915208_39122 ERR2915208_39252 ERR2915208_39842 ERR2915208_40031 ERR2915208_40202 ERR2915208_40413 ERR2915208_41578 ERR2915208_43953 ERR2915208_44704 ERR2915208_45279 ERR2915208_45788 ERR2915208_47448 ERR2915208_47715 ERR2915208_47813 ERR2915208_48839 ERR2915208_49219 ERR2915208_50052 ERR2915208_7169 ERR2915208_7860 ERR2915208_8160 ERR2915208_8213 ERR2915208_8469 ERR2915208_8851 ERR2915208_9126 ERR2915210_19326 ERR2915210_46180 ERR2915210_809 ERR2915212_12744 ERR2915212_14262 ERR2915212_16202 ERR2915212_21384 ERR2915212_21981 ERR2915212_30882 ERR2915212_32115 ERR2915212_33140 ERR2915212_37156 ERR2915212_9026 ERR2915213_1365 ERR2915213_16999 ERR2915213_28645 ERR2915213_31307 ERR2915213_35539 ERR2915213_35737 ERR2915213_37640 ERR2915213_48881 ERR2915213_49696 ERR2915213_4977 ERR2915214_10269 ERR2915214_10767 ERR2915214_19528 ERR2915214_20706 ERR2915214_23477 ERR2915214_2750 ERR2915214_37633 ERR2915214_43415 ERR2915215_1689 ERR2915215_33025 ERR2915215_42909 ERR2915216_18102 ERR2915216_18326 ERR2915216_20007 ERR2915216_29592 ERR2915216_29969 ERR2915216_5475 ERR2915217_14365 ERR2915217_14580 ERR2915217_23017 ERR2915217_35571 ERR2915217_38734 ERR2915217_40166 ERR2915217_45634 ERR2915217_9594 ERR2915218_12643 ERR2915218_1394 ERR2915218_18924 ERR2915218_23972 ERR2915218_24720 ERR2915218_30027 ERR2915218_31297 ERR2915218_32659 ERR2915218_33316 ERR2915218_39925 ERR2915218_41590 ERR2915218_42286 ERR2915218_43604 ERR2915218_9536 ERR2915219_12965 ERR2915219_17416 ERR2915219_20911 ERR2915219_31463 ERR2915220_10060 ERR2915220_16270 ERR2915220_25540 ERR2915220_2963 ERR2915220_37916 ERR2915220_41724 ERR2915220_4323 ERR2915220_46254 ERR2915220_46280 ERR2915220_46308 ERR2915220_46555 ERR2915220_48052 ERR2915220_48322 ERR2915220_7410 ERR2915220_8532 ERR2915220_9194 ERR2915221_11627 ERR2915221_11762 ERR2915221_12976 ERR2915221_18825 ERR2915221_28228 ERR2915221_3065 ERR2915221_31617 ERR2915221_40560 ERR2915221_42691 ERR2915221_447 ERR2915221_47004 ERR2915221_5304 ERR2915221_7105 ERR2915221_7568 ERR2915221_8836 ERR2915221_944 ERR2915222_10157 ERR2915222_10223 ERR2915222_18146 ERR2915222_2297 ERR2915222_23099 ERR2915222_23817 ERR2915222_24706 ERR2915222_2753 ERR2915222_37297 ERR2915222_41988 ERR2915222_47284 ERR2915222_9383 ERR2915222_9442 ERR2915222_963 ERR2915223_20133 ERR2915223_248 ERR2915223_25100 ERR2915223_27980 ERR2915223_28795 ERR2915223_32885 ERR2915223_37280 ERR2915223_37960 ERR2915223_41441 ERR2915223_44281 ERR2915223_47967 ERR2915223_48003 ERR2915224_35186 ERR2915224_38656 ERR2915224_43947 ERR2915224_44298 ERR2915224_45204 ERR2915224_46178 ERR2915224_46749 ERR2915224_47571 ERR2915224_5896 ERR2915225_28965 ERR2915225_34418 ERR2915226_1341 ERR2915226_31377 ERR2915229_10030 ERR2915231_1996 ERR2915233_24135 ERR2915233_34741 ERR2915233_43815 ERR2915234_1190 ERR2915234_20934 ERR2915234_39252 ERR2915234_42806 ERR2915234_49833 ERR2915236_12007 ERR2915236_13851 ERR2915236_15616 ERR2915236_16775 ERR2915236_17524 ERR2915236_18704 ERR2915236_18849 ERR2915236_19620 ERR2915236_21361 ERR2915236_2292 ERR2915236_25702 ERR2915236_2682 ERR2915236_28396 ERR2915236_34323 ERR2915236_3606 ERR2915236_42174 ERR2915236_42637 ERR2915236_47574 ERR2915236_6186 ERR2915236_6875 ERR2915236_8405 ERR2915236_8449 ERR2915236_8455 ERR2915237_11394 ERR2915237_23161 ERR2915237_25967 ERR2915237_33753 ERR2915237_45948 ERR2915239_6469 ERR2915243_2331 ERR2915243_25987 ERR2915244_47274 ERR2915249_27233 ERR2915251_37781 ERR2915207_10034 ERR2915207_1011 ERR2915207_10157 ERR2915207_10210 ERR2915207_10228 ERR2915207_1032 ERR2915207_1066 ERR2915207_1070 ERR2915207_10873 ERR2915207_10998 ERR2915207_11083 ERR2915207_11105 ERR2915207_11287 ERR2915207_11335 ERR2915207_1137 ERR2915207_11453 ERR2915207_11718 ERR2915207_11777 ERR2915207_11821 ERR2915207_11955 ERR2915207_11956 ERR2915207_1212 ERR2915207_12273 ERR2915207_12285 ERR2915207_12363 ERR2915207_12513 ERR2915207_12517 ERR2915207_12661 ERR2915207_13086 ERR2915207_1314 ERR2915207_13437 ERR2915207_13603 ERR2915207_13630 ERR2915207_13691 ERR2915207_13699 ERR2915207_13751 ERR2915207_13808 ERR2915207_13889 ERR2915207_14000 ERR2915207_14217 ERR2915207_14275 ERR2915207_14311 ERR2915207_14353 ERR2915207_14496 ERR2915207_14515 ERR2915207_14632 ERR2915207_14635 ERR2915207_14654 ERR2915207_14919 ERR2915207_14926 ERR2915207_15189 ERR2915207_15223 ERR2915207_1532 ERR2915207_15624 ERR2915207_15904 ERR2915207_16116 ERR2915207_16317 ERR2915207_16369 ERR2915207_16598 ERR2915207_16620 ERR2915207_16687 ERR2915207_16747 ERR2915207_16781 ERR2915207_16787 ERR2915207_168 ERR2915207_16822 ERR2915207_17028 ERR2915207_17080 ERR2915207_17095 ERR2915207_17096 ERR2915207_17216 ERR2915207_17447 ERR2915207_17661 ERR2915207_1767 ERR2915207_17776 ERR2915207_17784 ERR2915207_17809 ERR2915207_17930 ERR2915207_18041 ERR2915207_18467 ERR2915207_18551 ERR2915207_18557 ERR2915207_18601 ERR2915207_18902 ERR2915207_18922 ERR2915207_19455 ERR2915207_19492 ERR2915207_19520 ERR2915207_19580 ERR2915207_19612 ERR2915207_1967 ERR2915207_1985 ERR2915207_19873 ERR2915207_2001 ERR2915207_20084 ERR2915207_2014 ERR2915207_20191 ERR2915207_20314 ERR2915207_20411 ERR2915207_20437 ERR2915207_2048 ERR2915207_20509 ERR2915207_20573 ERR2915207_20633 ERR2915207_20735 ERR2915207_20803 ERR2915207_20820 ERR2915207_20845 ERR2915207_20864 ERR2915207_20912 ERR2915207_20967 ERR2915207_21034 ERR2915207_21371 ERR2915207_21656 ERR2915207_21761 ERR2915207_21764 ERR2915207_21816 ERR2915207_21964 ERR2915207_21985 ERR2915207_22279 ERR2915207_22312 ERR2915207_22420 ERR2915207_22527 ERR2915207_22562 ERR2915207_22752 ERR2915207_22934 ERR2915207_22941 ERR2915207_2312 ERR2915207_23144 ERR2915207_23158 ERR2915207_23459 ERR2915207_23550 ERR2915207_23820 ERR2915207_24257 ERR2915207_24386 ERR2915207_2444 ERR2915207_24485 ERR2915207_2450 ERR2915207_24501 ERR2915207_24534 ERR2915207_24620 ERR2915207_24900 ERR2915207_24938 ERR2915207_24940 ERR2915207_25030 ERR2915207_25033 ERR2915207_25101 ERR2915207_25156 ERR2915207_25454 ERR2915207_25501 ERR2915207_25557 ERR2915207_25630 ERR2915207_25795 ERR2915207_25830 ERR2915207_25888 ERR2915207_25908 ERR2915207_25915 ERR2915207_26028 ERR2915207_26115 ERR2915207_26133 ERR2915207_26288 ERR2915207_2638 ERR2915207_26402 ERR2915207_26405 ERR2915207_26608 ERR2915207_26671 ERR2915207_26721 ERR2915207_26742 ERR2915207_26935 ERR2915207_27548 ERR2915207_27555 ERR2915207_27585 ERR2915207_27598 ERR2915207_27807 ERR2915207_28046 ERR2915207_28051 ERR2915207_28127 ERR2915207_28236 ERR2915207_28241 ERR2915207_28246 ERR2915207_28318 ERR2915207_28327 ERR2915207_28485 ERR2915207_28610 ERR2915207_28626 ERR2915207_28736 ERR2915207_28785 ERR2915207_28971 ERR2915207_29119 ERR2915207_29183 ERR2915207_29206 ERR2915207_2926 ERR2915207_29395 ERR2915207_29462 ERR2915207_29620 ERR2915207_29634 ERR2915207_29916 ERR2915207_29975 ERR2915207_29984 ERR2915207_29987 ERR2915207_30120 ERR2915207_30191 ERR2915207_30281 ERR2915207_30315 ERR2915207_30412 ERR2915207_30439 ERR2915207_30463 ERR2915207_30517 ERR2915207_30564 ERR2915207_30651 ERR2915207_30874 ERR2915207_31050 ERR2915207_31572 ERR2915207_31589 ERR2915207_31646 ERR2915207_3168 ERR2915207_31854 ERR2915207_31865 ERR2915207_32058 ERR2915207_32121 ERR2915207_32146 ERR2915207_32188 ERR2915207_32351 ERR2915207_32437 ERR2915207_32516 ERR2915207_32660 ERR2915207_3276 ERR2915207_32776 ERR2915207_33083 ERR2915207_33160 ERR2915207_33223 ERR2915207_33267 ERR2915207_33326 ERR2915207_33456 ERR2915207_33608 ERR2915207_33618 ERR2915207_3446 ERR2915207_35006 ERR2915207_35035 ERR2915207_35717 ERR2915207_35740 ERR2915207_35856 ERR2915207_35894 ERR2915207_36157 ERR2915207_36220 ERR2915207_3627 ERR2915207_36430 ERR2915207_369 ERR2915207_36909 ERR2915207_36933 ERR2915207_37003 ERR2915207_3705 ERR2915207_37087 ERR2915207_37098 ERR2915207_37181 ERR2915207_37182 ERR2915207_37337 ERR2915207_37367 ERR2915207_37907 ERR2915207_38184 ERR2915207_38188 ERR2915207_3833 ERR2915207_38388 ERR2915207_3855 ERR2915207_38916 ERR2915207_39044 ERR2915207_39448 ERR2915207_39712 ERR2915207_40188 ERR2915207_40456 ERR2915207_40868 ERR2915207_41033 ERR2915207_41555 ERR2915207_4165 ERR2915207_41780 ERR2915207_42230 ERR2915207_42280 ERR2915207_42620 ERR2915207_42701 ERR2915207_4276 ERR2915207_43215 ERR2915207_43676 ERR2915207_4371 ERR2915207_43789 ERR2915207_43850 ERR2915207_44201 ERR2915207_44321 ERR2915207_44401 ERR2915207_44689 ERR2915207_44754 ERR2915207_45298 ERR2915207_45319 ERR2915207_45431 ERR2915207_45453 ERR2915207_46086 ERR2915207_46136 ERR2915207_4619 ERR2915207_46209 ERR2915207_46563 ERR2915207_46592 ERR2915207_46721 ERR2915207_46777 ERR2915207_46818 ERR2915207_47048 ERR2915207_47227 ERR2915207_47332 ERR2915207_47369 ERR2915207_47443 ERR2915207_47649 ERR2915207_47772 ERR2915207_47791 ERR2915207_47808 ERR2915207_47991 ERR2915207_48094 ERR2915207_48132 ERR2915207_48380 ERR2915207_48431 ERR2915207_48453 ERR2915207_48502 ERR2915207_48508 ERR2915207_48878 ERR2915207_49110 ERR2915207_49131 ERR2915207_49138 ERR2915207_5164 ERR2915207_52 ERR2915207_523 ERR2915207_5287 ERR2915207_5298 ERR2915207_5317 ERR2915207_5680 ERR2915207_5703 ERR2915207_5782 ERR2915207_5871 ERR2915207_5878 ERR2915207_623 ERR2915207_6390 ERR2915207_6403 ERR2915207_6538 ERR2915207_6578 ERR2915207_6657 ERR2915207_669 ERR2915207_671 ERR2915207_6812 ERR2915207_7002 ERR2915207_7090 ERR2915207_7103 ERR2915207_7392 ERR2915207_7446 ERR2915207_756 ERR2915207_767 ERR2915207_7810 ERR2915207_7838 ERR2915207_7856 ERR2915207_8179 ERR2915207_8242 ERR2915207_859 ERR2915207_8709 ERR2915207_8753 ERR2915207_8889 ERR2915207_9014 ERR2915207_9023 ERR2915207_9073 ERR2915207_922 ERR2915207_945 ERR2915207_9504 ERR2915207_9581 ERR2915207_963 ERR2915207_9637 ERR2915207_9662 ERR2915207_9729 ERR2915208_10001 ERR2915208_10012 ERR2915208_10164 ERR2915208_10241 ERR2915208_10310 ERR2915208_10367 ERR2915208_10589 ERR2915208_10620 ERR2915208_10638 ERR2915208_10811 ERR2915208_11017 ERR2915208_1102 ERR2915208_11144 ERR2915208_11338 ERR2915208_11345 ERR2915208_1152 ERR2915208_11521 ERR2915208_1153 ERR2915208_11609 ERR2915208_11611 ERR2915208_11677 ERR2915208_11782 ERR2915208_11953 ERR2915208_12020 ERR2915208_12243 ERR2915208_12266 ERR2915208_12275 ERR2915208_12362 ERR2915208_12378 ERR2915208_12407 ERR2915208_12413 ERR2915208_12503 ERR2915208_12566 ERR2915208_12661 ERR2915208_12670 ERR2915208_12818 ERR2915208_12918 ERR2915208_12990 ERR2915208_13202 ERR2915208_13380 ERR2915208_13382 ERR2915208_13467 ERR2915208_13519 ERR2915208_13582 ERR2915208_13596 ERR2915208_1371 ERR2915208_13804 ERR2915208_13814 ERR2915208_14214 ERR2915208_14268 ERR2915208_1435 ERR2915208_14473 ERR2915208_14573 ERR2915208_14608 ERR2915208_14827 ERR2915208_14910 ERR2915208_14916 ERR2915208_14949 ERR2915208_15061 ERR2915208_15285 ERR2915208_15337 ERR2915208_15383 ERR2915208_15436 ERR2915208_15663 ERR2915208_15718 ERR2915208_15834 ERR2915208_15900 ERR2915208_15928 ERR2915208_16011 ERR2915208_16120 ERR2915208_16198 ERR2915208_16241 ERR2915208_16253 ERR2915208_16312 ERR2915208_16498 ERR2915208_16537 ERR2915208_16598 ERR2915208_16626 ERR2915208_1672 ERR2915208_16759 ERR2915208_16838 ERR2915208_16870 ERR2915208_1690 ERR2915208_16938 ERR2915208_17165 ERR2915208_17227 ERR2915208_17387 ERR2915208_17413 ERR2915208_17467 ERR2915208_17530 ERR2915208_17598 ERR2915208_17987 ERR2915208_18091 ERR2915208_18361 ERR2915208_18364 ERR2915208_18450 ERR2915208_18570 ERR2915208_18625 ERR2915208_18672 ERR2915208_18735 ERR2915208_18931 ERR2915208_19001 ERR2915208_19082 ERR2915208_19185 ERR2915208_192 ERR2915208_1948 ERR2915208_19505 ERR2915208_19545 ERR2915208_19671 ERR2915208_19831 ERR2915208_19844 ERR2915208_19894 ERR2915208_19909 ERR2915208_20108 ERR2915208_20115 ERR2915208_20296 ERR2915208_2040 ERR2915208_2049 ERR2915208_2056 ERR2915208_20673 ERR2915208_20839 ERR2915208_20928 ERR2915208_20933 ERR2915208_21029 ERR2915208_21039 ERR2915208_21053 ERR2915208_21058 ERR2915208_21059 ERR2915208_21137 ERR2915208_21202 ERR2915208_21208 ERR2915208_21362 ERR2915208_21393 ERR2915208_2141 ERR2915208_21418 ERR2915208_21532 ERR2915208_21623 ERR2915208_21653 ERR2915208_21718 ERR2915208_21740 ERR2915208_21795 ERR2915208_21806 ERR2915208_22096 ERR2915208_2210 ERR2915208_22268 ERR2915208_22283 ERR2915208_22329 ERR2915208_22356 ERR2915208_22451 ERR2915208_22491 ERR2915208_22506 ERR2915208_22586 ERR2915208_22702 ERR2915208_22758 ERR2915208_22830 ERR2915208_22883 ERR2915208_2290 ERR2915208_22910 ERR2915208_2293 ERR2915208_22976 ERR2915208_23030 ERR2915208_23043 ERR2915208_23111 ERR2915208_23138 ERR2915208_23154 ERR2915208_23157 ERR2915208_23161 ERR2915208_23189 ERR2915208_232 ERR2915208_23202 ERR2915208_23266 ERR2915208_23277 ERR2915208_23300 ERR2915208_23311 ERR2915208_23408 ERR2915208_23652 ERR2915208_23761 ERR2915208_23769 ERR2915208_23818 ERR2915208_23896 ERR2915208_23898 ERR2915208_2404 ERR2915208_24165 ERR2915208_24268 ERR2915208_24329 ERR2915208_24337 ERR2915208_24363 ERR2915208_24467 ERR2915208_24485 ERR2915208_24559 ERR2915208_24591 ERR2915208_24609 ERR2915208_24673 ERR2915208_2468 ERR2915208_24683 ERR2915208_24721 ERR2915208_2494 ERR2915208_24968 ERR2915208_25016 ERR2915208_25018 ERR2915208_25020 ERR2915208_25025 ERR2915208_25045 ERR2915208_25091 ERR2915208_25136 ERR2915208_25164 ERR2915208_25257 ERR2915208_25283 ERR2915208_2533 ERR2915208_25399 ERR2915208_25420 ERR2915208_2560 ERR2915208_25607 ERR2915208_25690 ERR2915208_25691 ERR2915208_25694 ERR2915208_2573 ERR2915208_25738 ERR2915208_25797 ERR2915208_25806 ERR2915208_25873 ERR2915208_25917 ERR2915208_25922 ERR2915208_25946 ERR2915208_26001 ERR2915208_26021 ERR2915208_26030 ERR2915208_26108 ERR2915208_26148 ERR2915208_26161 ERR2915208_26174 ERR2915208_26203 ERR2915208_26263 ERR2915208_26287 ERR2915208_26334 ERR2915208_26358 ERR2915208_26469 ERR2915208_26546 ERR2915208_26551 ERR2915208_26674 ERR2915208_26756 ERR2915208_26830 ERR2915208_26847 ERR2915208_26910 ERR2915208_2703 ERR2915208_27063 ERR2915208_2728 ERR2915208_2742 ERR2915208_28151 ERR2915208_28306 ERR2915208_28366 ERR2915208_28371 ERR2915208_28389 ERR2915208_28476 ERR2915208_28857 ERR2915208_28995 ERR2915208_29030 ERR2915208_29202 ERR2915208_29487 ERR2915208_2952 ERR2915208_29521 ERR2915208_29538 ERR2915208_2955 ERR2915208_29630 ERR2915208_29671 ERR2915208_29680 ERR2915208_29718 ERR2915208_29729 ERR2915208_29775 ERR2915208_29791 ERR2915208_29850 ERR2915208_30165 ERR2915208_30354 ERR2915208_3040 ERR2915208_30408 ERR2915208_30441 ERR2915208_30442 ERR2915208_30477 ERR2915208_30590 ERR2915208_30594 ERR2915208_30615 ERR2915208_30952 ERR2915208_31069 ERR2915208_3111 ERR2915208_31147 ERR2915208_31173 ERR2915208_31298 ERR2915208_31370 ERR2915208_31887 ERR2915208_31914 ERR2915208_31985 ERR2915208_32027 ERR2915208_32390 ERR2915208_32392 ERR2915208_32587 ERR2915208_32894 ERR2915208_32899 ERR2915208_32976 ERR2915208_33286 ERR2915208_33317 ERR2915208_33341 ERR2915208_33399 ERR2915208_33514 ERR2915208_33554 ERR2915208_33752 ERR2915208_33917 ERR2915208_33920 ERR2915208_34125 ERR2915208_34166 ERR2915208_34228 ERR2915208_34287 ERR2915208_34299 ERR2915208_34382 ERR2915208_34470 ERR2915208_34475 ERR2915208_34545 ERR2915208_34575 ERR2915208_34660 ERR2915208_34664 ERR2915208_34670 ERR2915208_3475 ERR2915208_34903 ERR2915208_34922 ERR2915208_35075 ERR2915208_35160 ERR2915208_35373 ERR2915208_35792 ERR2915208_35933 ERR2915208_36093 ERR2915208_36123 ERR2915208_36190 ERR2915208_36216 ERR2915208_36223 ERR2915208_36332 ERR2915208_36344 ERR2915208_36416 ERR2915208_36556 ERR2915208_36593 ERR2915208_36690 ERR2915208_36691 ERR2915208_36817 ERR2915208_36831 ERR2915208_36999 ERR2915208_37048 ERR2915208_37087 ERR2915208_37115 ERR2915208_37124 ERR2915208_37148 ERR2915208_37183 ERR2915208_37428 ERR2915208_37454 ERR2915208_37635 ERR2915208_37688 ERR2915208_37784 ERR2915208_37848 ERR2915208_37875 ERR2915208_37935 ERR2915208_38004 ERR2915208_38127 ERR2915208_38142 ERR2915208_38179 ERR2915208_38210 ERR2915208_38280 ERR2915208_38446 ERR2915208_38460 ERR2915208_38489 ERR2915208_38494 ERR2915208_38505 ERR2915208_38577 ERR2915208_38628 ERR2915208_38865 ERR2915208_38997 ERR2915208_39072 ERR2915208_39142 ERR2915208_39151 ERR2915208_39599 ERR2915208_39867 ERR2915208_39930 ERR2915208_40040 ERR2915208_40112 ERR2915208_40136 ERR2915208_40159 ERR2915208_40170 ERR2915208_40419 ERR2915208_40528 ERR2915208_40543 ERR2915208_41128 ERR2915208_41269 ERR2915208_41289 ERR2915208_41376 ERR2915208_41465 ERR2915208_41618 ERR2915208_41632 ERR2915208_41725 ERR2915208_41797 ERR2915208_41823 ERR2915208_41898 ERR2915208_41904 ERR2915208_42037 ERR2915208_42108 ERR2915208_42219 ERR2915208_42386 ERR2915208_42427 ERR2915208_42448 ERR2915208_42474 ERR2915208_42506 ERR2915208_42644 ERR2915208_42690 ERR2915208_42755 ERR2915208_42830 ERR2915208_42880 ERR2915208_42896 ERR2915208_43105 ERR2915208_43176 ERR2915208_43412 ERR2915208_43471 ERR2915208_43515 ERR2915208_43618 ERR2915208_43910 ERR2915208_43960 ERR2915208_43964 ERR2915208_43988 ERR2915208_44005 ERR2915208_44162 ERR2915208_44228 ERR2915208_44291 ERR2915208_44292 ERR2915208_44454 ERR2915208_44459 ERR2915208_44553 ERR2915208_44576 ERR2915208_44962 ERR2915208_45016 ERR2915208_45161 ERR2915208_45184 ERR2915208_45318 ERR2915208_4537 ERR2915208_45456 ERR2915208_45512 ERR2915208_45564 ERR2915208_45656 ERR2915208_45738 ERR2915208_45880 ERR2915208_45952 ERR2915208_45974 ERR2915208_46110 ERR2915208_46188 ERR2915208_46289 ERR2915208_46336 ERR2915208_46608 ERR2915208_46650 ERR2915208_46791 ERR2915208_46845 ERR2915208_47080 ERR2915208_47118 ERR2915208_47162 ERR2915208_47379 ERR2915208_47732 ERR2915208_47903 ERR2915208_47907 ERR2915208_47939 ERR2915208_47953 ERR2915208_48035 ERR2915208_48058 ERR2915208_48186 ERR2915208_482 ERR2915208_48205 ERR2915208_48367 ERR2915208_48433 ERR2915208_48437 ERR2915208_48549 ERR2915208_4855 ERR2915208_48607 ERR2915208_48798 ERR2915208_48866 ERR2915208_49002 ERR2915208_49142 ERR2915208_49156 ERR2915208_49195 ERR2915208_49197 ERR2915208_49302 ERR2915208_49402 ERR2915208_49468 ERR2915208_49493 ERR2915208_49516 ERR2915208_49667 ERR2915208_49691 ERR2915208_49692 ERR2915208_49702 ERR2915208_49723 ERR2915208_49853 ERR2915208_4993 ERR2915208_50176 ERR2915208_5072 ERR2915208_5104 ERR2915208_5157 ERR2915208_5274 ERR2915208_5343 ERR2915208_5483 ERR2915208_55 ERR2915208_5507 ERR2915208_5555 ERR2915208_5610 ERR2915208_5650 ERR2915208_5790 ERR2915208_5793 ERR2915208_5927 ERR2915208_5976 ERR2915208_6019 ERR2915208_6204 ERR2915208_6393 ERR2915208_6602 ERR2915208_6627 ERR2915208_6639 ERR2915208_6811 ERR2915208_6859 ERR2915208_7004 ERR2915208_706 ERR2915208_7084 ERR2915208_7140 ERR2915208_7172 ERR2915208_7287 ERR2915208_7614 ERR2915208_7615 ERR2915208_7656 ERR2915208_7801 ERR2915208_7978 ERR2915208_8426 ERR2915208_8432 ERR2915208_8436 ERR2915208_8495 ERR2915208_8544 ERR2915208_8864 ERR2915208_8899 ERR2915208_8976 ERR2915208_9160 ERR2915208_9258 ERR2915208_9269 ERR2915208_9271 ERR2915208_9304 ERR2915208_9370 ERR2915208_9371 ERR2915208_9418 ERR2915208_9493 ERR2915208_960 ERR2915208_9669 ERR2915209_15802 ERR2915209_16023 ERR2915209_1785 ERR2915209_19278 ERR2915209_38625 ERR2915209_39493 ERR2915209_39711 ERR2915209_39820 ERR2915209_44778 ERR2915209_6960 ERR2915210_12814 ERR2915210_16196 ERR2915210_18672 ERR2915210_19585 ERR2915210_2150 ERR2915210_22653 ERR2915210_23166 ERR2915210_23713 ERR2915210_23782 ERR2915210_24735 ERR2915210_27057 ERR2915210_27240 ERR2915210_30430 ERR2915210_30750 ERR2915210_32987 ERR2915210_33517 ERR2915210_36084 ERR2915210_37405 ERR2915210_38353 ERR2915210_44487 ERR2915210_44889 ERR2915210_45602 ERR2915210_46267 ERR2915210_4880 ERR2915211_21696 ERR2915212_10222 ERR2915212_14534 ERR2915212_19668 ERR2915212_19774 ERR2915212_20469 ERR2915212_20559 ERR2915212_21992 ERR2915212_22790 ERR2915212_26740 ERR2915212_27446 ERR2915212_27791 ERR2915212_281 ERR2915212_3042 ERR2915212_33559 ERR2915212_34041 ERR2915212_38219 ERR2915212_39652 ERR2915212_44307 ERR2915212_45706 ERR2915212_45870 ERR2915212_46623 ERR2915212_46988 ERR2915212_4755 ERR2915212_48189 ERR2915212_4905 ERR2915212_5242 ERR2915212_5772 ERR2915212_6926 ERR2915212_7180 ERR2915212_7667 ERR2915212_8076 ERR2915212_8300 ERR2915212_8671 ERR2915212_9033 ERR2915213_10136 ERR2915213_10407 ERR2915213_10919 ERR2915213_11207 ERR2915213_11210 ERR2915213_11250 ERR2915213_11964 ERR2915213_1382 ERR2915213_14273 ERR2915213_14981 ERR2915213_15574 ERR2915213_16236 ERR2915213_17099 ERR2915213_17385 ERR2915213_17413 ERR2915213_17979 ERR2915213_18197 ERR2915213_18393 ERR2915213_18693 ERR2915213_1920 ERR2915213_20175 ERR2915213_20559 ERR2915213_20791 ERR2915213_20833 ERR2915213_20898 ERR2915213_20980 ERR2915213_21142 ERR2915213_21660 ERR2915213_21678 ERR2915213_23326 ERR2915213_23411 ERR2915213_24295 ERR2915213_24340 ERR2915213_24349 ERR2915213_25068 ERR2915213_25427 ERR2915213_26533 ERR2915213_26587 ERR2915213_26830 ERR2915213_26841 ERR2915213_27321 ERR2915213_27821 ERR2915213_27827 ERR2915213_27935 ERR2915213_27985 ERR2915213_28163 ERR2915213_28388 ERR2915213_28809 ERR2915213_29011 ERR2915213_29489 ERR2915213_29714 ERR2915213_30197 ERR2915213_30661 ERR2915213_31563 ERR2915213_31665 ERR2915213_33339 ERR2915213_35225 ERR2915213_35794 ERR2915213_36344 ERR2915213_36720 ERR2915213_37039 ERR2915213_37704 ERR2915213_38043 ERR2915213_38249 ERR2915213_38467 ERR2915213_39430 ERR2915213_39434 ERR2915213_40298 ERR2915213_40968 ERR2915213_42455 ERR2915213_4264 ERR2915213_42821 ERR2915213_42972 ERR2915213_43045 ERR2915213_43316 ERR2915213_4365 ERR2915213_43698 ERR2915213_43970 ERR2915213_44902 ERR2915213_45141 ERR2915213_46345 ERR2915213_46548 ERR2915213_47256 ERR2915213_48686 ERR2915213_48848 ERR2915213_5236 ERR2915213_5639 ERR2915213_5717 ERR2915213_674 ERR2915213_7104 ERR2915213_7466 ERR2915213_8090 ERR2915213_862 ERR2915213_8635 ERR2915213_9938 ERR2915214_10118 ERR2915214_10393 ERR2915214_119 ERR2915214_11924 ERR2915214_11956 ERR2915214_12605 ERR2915214_13521 ERR2915214_1357 ERR2915214_13588 ERR2915214_14269 ERR2915214_1439 ERR2915214_14618 ERR2915214_15056 ERR2915214_15388 ERR2915214_16890 ERR2915214_17255 ERR2915214_17326 ERR2915214_17583 ERR2915214_18227 ERR2915214_18544 ERR2915214_19578 ERR2915214_19895 ERR2915214_20660 ERR2915214_21069 ERR2915214_22592 ERR2915214_25504 ERR2915214_2663 ERR2915214_28874 ERR2915214_28981 ERR2915214_29101 ERR2915214_30040 ERR2915214_3068 ERR2915214_30769 ERR2915214_30996 ERR2915214_31886 ERR2915214_319 ERR2915214_32321 ERR2915214_33198 ERR2915214_3353 ERR2915214_33946 ERR2915214_34363 ERR2915214_34781 ERR2915214_35205 ERR2915214_37507 ERR2915214_37598 ERR2915214_37646 ERR2915214_37883 ERR2915214_38329 ERR2915214_42180 ERR2915214_42217 ERR2915214_43340 ERR2915214_44053 ERR2915214_44329 ERR2915214_44617 ERR2915214_44799 ERR2915214_44887 ERR2915214_44937 ERR2915214_45030 ERR2915214_45632 ERR2915214_46133 ERR2915214_46228 ERR2915214_46340 ERR2915214_46808 ERR2915214_47091 ERR2915214_47261 ERR2915214_47679 ERR2915214_480 ERR2915214_48253 ERR2915214_4832 ERR2915214_48436 ERR2915214_48938 ERR2915214_49008 ERR2915214_49150 ERR2915214_50262 ERR2915214_50393 ERR2915214_5321 ERR2915214_6094 ERR2915214_6961 ERR2915214_7134 ERR2915214_8747 ERR2915215_1013 ERR2915215_10145 ERR2915215_10766 ERR2915215_1103 ERR2915215_11350 ERR2915215_1264 ERR2915215_13016 ERR2915215_13286 ERR2915215_13328 ERR2915215_13502 ERR2915215_14407 ERR2915215_14862 ERR2915215_16389 ERR2915215_1685 ERR2915215_1831 ERR2915215_18916 ERR2915215_19844 ERR2915215_20103 ERR2915215_21006 ERR2915215_22235 ERR2915215_22365 ERR2915215_23983 ERR2915215_247 ERR2915215_26458 ERR2915215_27998 ERR2915215_28966 ERR2915215_29171 ERR2915215_29474 ERR2915215_30420 ERR2915215_30642 ERR2915215_31263 ERR2915215_34584 ERR2915215_34918 ERR2915215_35010 ERR2915215_35615 ERR2915215_40868 ERR2915215_41755 ERR2915215_42468 ERR2915215_42815 ERR2915215_44100 ERR2915215_44412 ERR2915215_4487 ERR2915215_4602 ERR2915215_46920 ERR2915215_48905 ERR2915215_50150 ERR2915215_6504 ERR2915215_7304 ERR2915215_9592 ERR2915216_10375 ERR2915216_11266 ERR2915216_11639 ERR2915216_1355 ERR2915216_13683 ERR2915216_16999 ERR2915216_17240 ERR2915216_19596 ERR2915216_21960 ERR2915216_22747 ERR2915216_25309 ERR2915216_25511 ERR2915216_27794 ERR2915216_28746 ERR2915216_29689 ERR2915216_30205 ERR2915216_31680 ERR2915216_34137 ERR2915216_34404 ERR2915216_35917 ERR2915216_36912 ERR2915216_37887 ERR2915216_37912 ERR2915216_40503 ERR2915216_43881 ERR2915216_44087 ERR2915216_44820 ERR2915216_4645 ERR2915216_46539 ERR2915216_47112 ERR2915216_47591 ERR2915216_48117 ERR2915216_48161 ERR2915216_48657 ERR2915216_48937 ERR2915216_49526 ERR2915216_7436 ERR2915216_7572 ERR2915216_9042 ERR2915217_10534 ERR2915217_11272 ERR2915217_12226 ERR2915217_12894 ERR2915217_14531 ERR2915217_1526 ERR2915217_1534 ERR2915217_15857 ERR2915217_16265 ERR2915217_16659 ERR2915217_16777 ERR2915217_17717 ERR2915217_18948 ERR2915217_20577 ERR2915217_22870 ERR2915217_23120 ERR2915217_2316 ERR2915217_23683 ERR2915217_24401 ERR2915217_25897 ERR2915217_26102 ERR2915217_26310 ERR2915217_28075 ERR2915217_29354 ERR2915217_29689 ERR2915217_29732 ERR2915217_29786 ERR2915217_29824 ERR2915217_30384 ERR2915217_30649 ERR2915217_32055 ERR2915217_32473 ERR2915217_32491 ERR2915217_33184 ERR2915217_33351 ERR2915217_33416 ERR2915217_34957 ERR2915217_35909 ERR2915217_3619 ERR2915217_37402 ERR2915217_38849 ERR2915217_42253 ERR2915217_42968 ERR2915217_42987 ERR2915217_4384 ERR2915217_43974 ERR2915217_44096 ERR2915217_44498 ERR2915217_44551 ERR2915217_47957 ERR2915217_501 ERR2915217_50134 ERR2915217_5270 ERR2915217_5621 ERR2915217_5868 ERR2915217_6227 ERR2915217_8835 ERR2915217_9304 ERR2915217_9760 ERR2915218_10214 ERR2915218_10501 ERR2915218_10760 ERR2915218_11156 ERR2915218_11609 ERR2915218_11746 ERR2915218_12402 ERR2915218_12490 ERR2915218_14163 ERR2915218_14225 ERR2915218_14318 ERR2915218_14959 ERR2915218_15251 ERR2915218_16127 ERR2915218_16230 ERR2915218_16245 ERR2915218_16392 ERR2915218_166 ERR2915218_167 ERR2915218_16760 ERR2915218_16781 ERR2915218_1732 ERR2915218_17399 ERR2915218_17587 ERR2915218_17605 ERR2915218_17759 ERR2915218_17797 ERR2915218_18304 ERR2915218_19040 ERR2915218_19078 ERR2915218_19112 ERR2915218_19173 ERR2915218_19447 ERR2915218_19541 ERR2915218_19715 ERR2915218_19981 ERR2915218_20066 ERR2915218_20229 ERR2915218_2045 ERR2915218_22111 ERR2915218_22159 ERR2915218_22451 ERR2915218_22613 ERR2915218_23330 ERR2915218_23384 ERR2915218_23542 ERR2915218_23708 ERR2915218_24009 ERR2915218_24032 ERR2915218_2426 ERR2915218_24419 ERR2915218_25530 ERR2915218_25542 ERR2915218_2673 ERR2915218_26827 ERR2915218_27771 ERR2915218_28170 ERR2915218_29493 ERR2915218_29753 ERR2915218_30024 ERR2915218_30556 ERR2915218_30583 ERR2915218_30658 ERR2915218_30982 ERR2915218_31683 ERR2915218_32328 ERR2915218_33072 ERR2915218_33355 ERR2915218_33414 ERR2915218_33552 ERR2915218_33658 ERR2915218_33959 ERR2915218_34109 ERR2915218_34418 ERR2915218_34551 ERR2915218_35037 ERR2915218_35143 ERR2915218_35287 ERR2915218_35344 ERR2915218_35674 ERR2915218_35768 ERR2915218_35925 ERR2915218_36003 ERR2915218_36127 ERR2915218_3626 ERR2915218_37166 ERR2915218_37226 ERR2915218_37346 ERR2915218_37402 ERR2915218_37405 ERR2915218_37455 ERR2915218_37946 ERR2915218_39835 ERR2915218_40781 ERR2915218_40816 ERR2915218_40878 ERR2915218_41452 ERR2915218_4148 ERR2915218_41974 ERR2915218_42236 ERR2915218_42766 ERR2915218_43003 ERR2915218_43022 ERR2915218_43591 ERR2915218_4449 ERR2915218_44900 ERR2915218_45085 ERR2915218_45328 ERR2915218_45523 ERR2915218_45741 ERR2915218_45944 ERR2915218_46453 ERR2915218_4649 ERR2915218_47414 ERR2915218_47457 ERR2915218_4846 ERR2915218_48847 ERR2915218_49402 ERR2915218_4962 ERR2915218_50114 ERR2915218_50574 ERR2915218_5798 ERR2915218_5860 ERR2915218_5916 ERR2915218_6134 ERR2915218_6398 ERR2915218_6454 ERR2915218_6793 ERR2915218_7203 ERR2915218_7489 ERR2915218_7967 ERR2915218_8138 ERR2915218_8410 ERR2915219_1042 ERR2915219_11987 ERR2915219_13138 ERR2915219_13812 ERR2915219_14653 ERR2915219_15338 ERR2915219_1649 ERR2915219_16731 ERR2915219_16811 ERR2915219_18764 ERR2915219_18776 ERR2915219_22470 ERR2915219_2408 ERR2915219_24974 ERR2915219_25066 ERR2915219_25415 ERR2915219_26968 ERR2915219_27292 ERR2915219_28095 ERR2915219_29970 ERR2915219_30192 ERR2915219_30531 ERR2915219_30861 ERR2915219_33177 ERR2915219_33216 ERR2915219_33851 ERR2915219_33996 ERR2915219_34506 ERR2915219_34778 ERR2915219_35534 ERR2915219_36342 ERR2915219_37947 ERR2915219_39465 ERR2915219_3961 ERR2915219_39865 ERR2915219_44086 ERR2915219_48361 ERR2915219_49292 ERR2915219_4993 ERR2915219_6802 ERR2915219_688 ERR2915219_7607 ERR2915219_7917 ERR2915219_8012 ERR2915219_9310 ERR2915220_10714 ERR2915220_14711 ERR2915220_14960 ERR2915220_15496 ERR2915220_16875 ERR2915220_17269 ERR2915220_17730 ERR2915220_17735 ERR2915220_18037 ERR2915220_18118 ERR2915220_18196 ERR2915220_18265 ERR2915220_18850 ERR2915220_18888 ERR2915220_18973 ERR2915220_19249 ERR2915220_19584 ERR2915220_19725 ERR2915220_19798 ERR2915220_20035 ERR2915220_2016 ERR2915220_20369 ERR2915220_21477 ERR2915220_21508 ERR2915220_21826 ERR2915220_22229 ERR2915220_2316 ERR2915220_2359 ERR2915220_2471 ERR2915220_24714 ERR2915220_25004 ERR2915220_2554 ERR2915220_26163 ERR2915220_27361 ERR2915220_27829 ERR2915220_27858 ERR2915220_27955 ERR2915220_28072 ERR2915220_28373 ERR2915220_28428 ERR2915220_28522 ERR2915220_28928 ERR2915220_28967 ERR2915220_29249 ERR2915220_29385 ERR2915220_29404 ERR2915220_2941 ERR2915220_29484 ERR2915220_3109 ERR2915220_31657 ERR2915220_31789 ERR2915220_32288 ERR2915220_32737 ERR2915220_33798 ERR2915220_34758 ERR2915220_34876 ERR2915220_35018 ERR2915220_35637 ERR2915220_35691 ERR2915220_35927 ERR2915220_36119 ERR2915220_3626 ERR2915220_37254 ERR2915220_37331 ERR2915220_38060 ERR2915220_38223 ERR2915220_38581 ERR2915220_38947 ERR2915220_40168 ERR2915220_40349 ERR2915220_40768 ERR2915220_43107 ERR2915220_43605 ERR2915220_44105 ERR2915220_44561 ERR2915220_44681 ERR2915220_45025 ERR2915220_45539 ERR2915220_4555 ERR2915220_45605 ERR2915220_46029 ERR2915220_47121 ERR2915220_47832 ERR2915220_47892 ERR2915220_4827 ERR2915220_48942 ERR2915220_48948 ERR2915220_49123 ERR2915220_49607 ERR2915220_49909 ERR2915220_49952 ERR2915220_50317 ERR2915220_5119 ERR2915220_5527 ERR2915220_5616 ERR2915220_6328 ERR2915220_6584 ERR2915220_6752 ERR2915220_6925 ERR2915220_7052 ERR2915220_7942 ERR2915220_8235 ERR2915220_8428 ERR2915220_8544 ERR2915220_9626 ERR2915221_10838 ERR2915221_11404 ERR2915221_12126 ERR2915221_12943 ERR2915221_1441 ERR2915221_1564 ERR2915221_17621 ERR2915221_17910 ERR2915221_19540 ERR2915221_19606 ERR2915221_19920 ERR2915221_20734 ERR2915221_2152 ERR2915221_21635 ERR2915221_22273 ERR2915221_22481 ERR2915221_22510 ERR2915221_24846 ERR2915221_24961 ERR2915221_25171 ERR2915221_25956 ERR2915221_26505 ERR2915221_26636 ERR2915221_27128 ERR2915221_27668 ERR2915221_27853 ERR2915221_29298 ERR2915221_30779 ERR2915221_3104 ERR2915221_31800 ERR2915221_32736 ERR2915221_32800 ERR2915221_33112 ERR2915221_3357 ERR2915221_33754 ERR2915221_33937 ERR2915221_34217 ERR2915221_35337 ERR2915221_36277 ERR2915221_36352 ERR2915221_36487 ERR2915221_36648 ERR2915221_38819 ERR2915221_3886 ERR2915221_38872 ERR2915221_39986 ERR2915221_42181 ERR2915221_42878 ERR2915221_43376 ERR2915221_44051 ERR2915221_4414 ERR2915221_44335 ERR2915221_44961 ERR2915221_45067 ERR2915221_46041 ERR2915221_46641 ERR2915221_47330 ERR2915221_4769 ERR2915221_47909 ERR2915221_48569 ERR2915221_49358 ERR2915221_50017 ERR2915221_5226 ERR2915221_5453 ERR2915221_5461 ERR2915221_5740 ERR2915221_6602 ERR2915221_6651 ERR2915221_6698 ERR2915221_6808 ERR2915221_7173 ERR2915221_7533 ERR2915221_7582 ERR2915221_7672 ERR2915221_7791 ERR2915221_7839 ERR2915221_8318 ERR2915221_8669 ERR2915221_9417 ERR2915222_10241 ERR2915222_10491 ERR2915222_13618 ERR2915222_13686 ERR2915222_1447 ERR2915222_14735 ERR2915222_14928 ERR2915222_15774 ERR2915222_15928 ERR2915222_16237 ERR2915222_16748 ERR2915222_17879 ERR2915222_18114 ERR2915222_18125 ERR2915222_18357 ERR2915222_19644 ERR2915222_19716 ERR2915222_19873 ERR2915222_20619 ERR2915222_20772 ERR2915222_20784 ERR2915222_21699 ERR2915222_22619 ERR2915222_22757 ERR2915222_22973 ERR2915222_2328 ERR2915222_2341 ERR2915222_24092 ERR2915222_24228 ERR2915222_24378 ERR2915222_24650 ERR2915222_2495 ERR2915222_2534 ERR2915222_25448 ERR2915222_2618 ERR2915222_26276 ERR2915222_27314 ERR2915222_27619 ERR2915222_2783 ERR2915222_27871 ERR2915222_27925 ERR2915222_28496 ERR2915222_29220 ERR2915222_29561 ERR2915222_29592 ERR2915222_29736 ERR2915222_30018 ERR2915222_30508 ERR2915222_30701 ERR2915222_30800 ERR2915222_32009 ERR2915222_3237 ERR2915222_32614 ERR2915222_3413 ERR2915222_3425 ERR2915222_34464 ERR2915222_34560 ERR2915222_34737 ERR2915222_34922 ERR2915222_35213 ERR2915222_3527 ERR2915222_35565 ERR2915222_37063 ERR2915222_37460 ERR2915222_37682 ERR2915222_38083 ERR2915222_38162 ERR2915222_39159 ERR2915222_39430 ERR2915222_39539 ERR2915222_40070 ERR2915222_4052 ERR2915222_40982 ERR2915222_41019 ERR2915222_4111 ERR2915222_41801 ERR2915222_4207 ERR2915222_4356 ERR2915222_44236 ERR2915222_45337 ERR2915222_45626 ERR2915222_45978 ERR2915222_46024 ERR2915222_46267 ERR2915222_46278 ERR2915222_46660 ERR2915222_46722 ERR2915222_46766 ERR2915222_4704 ERR2915222_47321 ERR2915222_47559 ERR2915222_47897 ERR2915222_48200 ERR2915222_48466 ERR2915222_48585 ERR2915222_4860 ERR2915222_48681 ERR2915222_49017 ERR2915222_49538 ERR2915222_49621 ERR2915222_49713 ERR2915222_49826 ERR2915222_4991 ERR2915222_50171 ERR2915222_5416 ERR2915222_5813 ERR2915222_5932 ERR2915222_6605 ERR2915222_6817 ERR2915222_6858 ERR2915222_7968 ERR2915222_8028 ERR2915222_8949 ERR2915222_9107 ERR2915222_9408 ERR2915222_9438 ERR2915223_1257 ERR2915223_12772 ERR2915223_12968 ERR2915223_13051 ERR2915223_14261 ERR2915223_14362 ERR2915223_15374 ERR2915223_1544 ERR2915223_16053 ERR2915223_16687 ERR2915223_16927 ERR2915223_1766 ERR2915223_17877 ERR2915223_17970 ERR2915223_18479 ERR2915223_18539 ERR2915223_1875 ERR2915223_19185 ERR2915223_19559 ERR2915223_19824 ERR2915223_20027 ERR2915223_20089 ERR2915223_20094 ERR2915223_20235 ERR2915223_20589 ERR2915223_21022 ERR2915223_21703 ERR2915223_22445 ERR2915223_2331 ERR2915223_2355 ERR2915223_23642 ERR2915223_23751 ERR2915223_24302 ERR2915223_24331 ERR2915223_2471 ERR2915223_25274 ERR2915223_25721 ERR2915223_25998 ERR2915223_27061 ERR2915223_27456 ERR2915223_27816 ERR2915223_27870 ERR2915223_28196 ERR2915223_2823 ERR2915223_288 ERR2915223_29159 ERR2915223_29273 ERR2915223_30265 ERR2915223_30848 ERR2915223_31094 ERR2915223_31196 ERR2915223_31457 ERR2915223_3160 ERR2915223_32038 ERR2915223_32241 ERR2915223_32428 ERR2915223_32665 ERR2915223_32865 ERR2915223_32935 ERR2915223_32971 ERR2915223_33044 ERR2915223_33463 ERR2915223_33729 ERR2915223_34184 ERR2915223_34692 ERR2915223_34926 ERR2915223_3507 ERR2915223_35234 ERR2915223_35238 ERR2915223_3526 ERR2915223_35513 ERR2915223_35763 ERR2915223_36223 ERR2915223_36445 ERR2915223_36922 ERR2915223_37028 ERR2915223_37813 ERR2915223_37859 ERR2915223_38142 ERR2915223_38707 ERR2915223_38721 ERR2915223_39347 ERR2915223_40014 ERR2915223_4015 ERR2915223_40371 ERR2915223_40410 ERR2915223_40599 ERR2915223_40855 ERR2915223_41310 ERR2915223_41334 ERR2915223_41965 ERR2915223_42461 ERR2915223_42544 ERR2915223_42689 ERR2915223_43121 ERR2915223_43516 ERR2915223_43934 ERR2915223_44046 ERR2915223_44097 ERR2915223_44208 ERR2915223_44371 ERR2915223_4555 ERR2915223_45652 ERR2915223_45854 ERR2915223_459 ERR2915223_47337 ERR2915223_48800 ERR2915223_49884 ERR2915223_50214 ERR2915223_50334 ERR2915223_5061 ERR2915223_5390 ERR2915223_5652 ERR2915223_6235 ERR2915223_6476 ERR2915223_6815 ERR2915223_6986 ERR2915223_7018 ERR2915223_7116 ERR2915223_7282 ERR2915223_77 ERR2915223_799 ERR2915223_9009 ERR2915224_10046 ERR2915224_11482 ERR2915224_12310 ERR2915224_12403 ERR2915224_12929 ERR2915224_13405 ERR2915224_13517 ERR2915224_13682 ERR2915224_14554 ERR2915224_16613 ERR2915224_16983 ERR2915224_18152 ERR2915224_20200 ERR2915224_21069 ERR2915224_2321 ERR2915224_24224 ERR2915224_24482 ERR2915224_26093 ERR2915224_2792 ERR2915224_28697 ERR2915224_2886 ERR2915224_28920 ERR2915224_29690 ERR2915224_3049 ERR2915224_30944 ERR2915224_31649 ERR2915224_31654 ERR2915224_31851 ERR2915224_32412 ERR2915224_33016 ERR2915224_3490 ERR2915224_34927 ERR2915224_35000 ERR2915224_3542 ERR2915224_35474 ERR2915224_35945 ERR2915224_36737 ERR2915224_36744 ERR2915224_37075 ERR2915224_38616 ERR2915224_38690 ERR2915224_3977 ERR2915224_40193 ERR2915224_40568 ERR2915224_40855 ERR2915224_40928 ERR2915224_41101 ERR2915224_41599 ERR2915224_42501 ERR2915224_4271 ERR2915224_45547 ERR2915224_46233 ERR2915224_46235 ERR2915224_46378 ERR2915224_46608 ERR2915224_46790 ERR2915224_47434 ERR2915224_4752 ERR2915224_47881 ERR2915224_47919 ERR2915224_49172 ERR2915224_5000 ERR2915224_6763 ERR2915224_7144 ERR2915224_7319 ERR2915224_7433 ERR2915224_8734 ERR2915224_893 ERR2915224_9468 ERR2915225_10025 ERR2915225_10950 ERR2915225_1169 ERR2915225_12274 ERR2915225_12369 ERR2915225_13034 ERR2915225_13838 ERR2915225_14096 ERR2915225_14896 ERR2915225_15425 ERR2915225_15853 ERR2915225_16301 ERR2915225_1661 ERR2915225_16944 ERR2915225_20512 ERR2915225_21440 ERR2915225_215 ERR2915225_21666 ERR2915225_21854 ERR2915225_22499 ERR2915225_24269 ERR2915225_24669 ERR2915225_24697 ERR2915225_25848 ERR2915225_25933 ERR2915225_26168 ERR2915225_28205 ERR2915225_29605 ERR2915225_30112 ERR2915225_30230 ERR2915225_30370 ERR2915225_31425 ERR2915225_31440 ERR2915225_34329 ERR2915225_34369 ERR2915225_34492 ERR2915225_35156 ERR2915225_35427 ERR2915225_35834 ERR2915225_36711 ERR2915225_37675 ERR2915225_39628 ERR2915225_40821 ERR2915225_40844 ERR2915225_42259 ERR2915225_42959 ERR2915225_43106 ERR2915225_43828 ERR2915225_44526 ERR2915225_44594 ERR2915225_45749 ERR2915225_47400 ERR2915225_48185 ERR2915225_48557 ERR2915225_48620 ERR2915225_49059 ERR2915225_50134 ERR2915225_50597 ERR2915225_6156 ERR2915225_7346 ERR2915225_7356 ERR2915225_7441 ERR2915225_7601 ERR2915225_8720 ERR2915225_9065 ERR2915226_11665 ERR2915226_14839 ERR2915226_22467 ERR2915226_26413 ERR2915226_3271 ERR2915226_33427 ERR2915226_34113 ERR2915226_34541 ERR2915226_35568 ERR2915226_35936 ERR2915226_40116 ERR2915226_4317 ERR2915226_4505 ERR2915226_45963 ERR2915226_46124 ERR2915226_48011 ERR2915229_14641 ERR2915229_37152 ERR2915229_39608 ERR2915229_39708 ERR2915229_43578 ERR2915229_6960 ERR2915230_19627 ERR2915230_39374 ERR2915231_12068 ERR2915231_16607 ERR2915231_16849 ERR2915231_18261 ERR2915231_19667 ERR2915231_27067 ERR2915231_28681 ERR2915231_33278 ERR2915231_33609 ERR2915231_42024 ERR2915231_42668 ERR2915231_45395 ERR2915231_46465 ERR2915231_8190 ERR2915231_98 ERR2915232_10730 ERR2915232_36117 ERR2915232_48240 ERR2915232_7875 ERR2915232_9299 ERR2915233_12218 ERR2915233_12298 ERR2915233_1306 ERR2915233_13132 ERR2915233_13380 ERR2915233_13693 ERR2915233_14467 ERR2915233_15858 ERR2915233_16867 ERR2915233_17475 ERR2915233_18451 ERR2915233_20979 ERR2915233_22383 ERR2915233_23003 ERR2915233_23562 ERR2915233_2400 ERR2915233_26522 ERR2915233_28141 ERR2915233_28268 ERR2915233_28913 ERR2915233_30036 ERR2915233_3019 ERR2915233_31235 ERR2915233_33419 ERR2915233_34100 ERR2915233_34506 ERR2915233_35216 ERR2915233_35686 ERR2915233_35950 ERR2915233_37018 ERR2915233_38349 ERR2915233_3881 ERR2915233_40412 ERR2915233_40421 ERR2915233_41681 ERR2915233_41919 ERR2915233_44628 ERR2915233_45186 ERR2915233_45332 ERR2915233_47471 ERR2915233_47676 ERR2915233_49221 ERR2915233_49401 ERR2915233_6059 ERR2915233_7503 ERR2915233_9456 ERR2915234_1098 ERR2915234_13070 ERR2915234_13655 ERR2915234_15115 ERR2915234_15259 ERR2915234_15473 ERR2915234_15920 ERR2915234_15934 ERR2915234_16192 ERR2915234_16458 ERR2915234_16623 ERR2915234_16653 ERR2915234_16816 ERR2915234_16979 ERR2915234_1705 ERR2915234_17094 ERR2915234_17104 ERR2915234_17227 ERR2915234_17325 ERR2915234_17506 ERR2915234_17521 ERR2915234_17580 ERR2915234_17616 ERR2915234_1763 ERR2915234_17742 ERR2915234_17783 ERR2915234_17869 ERR2915234_1807 ERR2915234_18288 ERR2915234_18732 ERR2915234_18741 ERR2915234_18746 ERR2915234_1892 ERR2915234_19013 ERR2915234_20081 ERR2915234_2010 ERR2915234_20355 ERR2915234_2052 ERR2915234_2247 ERR2915234_23012 ERR2915234_2315 ERR2915234_23204 ERR2915234_23731 ERR2915234_23954 ERR2915234_24414 ERR2915234_24531 ERR2915234_24569 ERR2915234_24665 ERR2915234_2532 ERR2915234_25539 ERR2915234_2585 ERR2915234_26075 ERR2915234_26341 ERR2915234_26408 ERR2915234_26598 ERR2915234_26851 ERR2915234_27105 ERR2915234_2758 ERR2915234_2759 ERR2915234_27677 ERR2915234_2772 ERR2915234_27940 ERR2915234_2828 ERR2915234_28451 ERR2915234_28607 ERR2915234_28871 ERR2915234_29117 ERR2915234_29385 ERR2915234_29537 ERR2915234_30207 ERR2915234_3035 ERR2915234_31172 ERR2915234_31218 ERR2915234_31733 ERR2915234_31978 ERR2915234_32063 ERR2915234_32131 ERR2915234_3219 ERR2915234_32315 ERR2915234_32574 ERR2915234_32612 ERR2915234_32744 ERR2915234_32766 ERR2915234_32986 ERR2915234_33068 ERR2915234_3327 ERR2915234_33414 ERR2915234_33758 ERR2915234_33843 ERR2915234_34041 ERR2915234_34277 ERR2915234_34408 ERR2915234_34823 ERR2915234_35028 ERR2915234_35357 ERR2915234_35472 ERR2915234_3560 ERR2915234_3577 ERR2915234_35979 ERR2915234_35988 ERR2915234_36136 ERR2915234_36445 ERR2915234_36653 ERR2915234_36687 ERR2915234_37204 ERR2915234_3736 ERR2915234_3752 ERR2915234_37658 ERR2915234_37725 ERR2915234_37915 ERR2915234_38066 ERR2915234_38658 ERR2915234_38860 ERR2915234_38950 ERR2915234_39515 ERR2915234_39562 ERR2915234_40078 ERR2915234_40342 ERR2915234_40380 ERR2915234_40786 ERR2915234_4110 ERR2915234_41436 ERR2915234_41570 ERR2915234_41947 ERR2915234_42145 ERR2915234_42247 ERR2915234_42512 ERR2915234_42586 ERR2915234_42595 ERR2915234_43163 ERR2915234_43590 ERR2915234_43657 ERR2915234_43773 ERR2915234_44263 ERR2915234_44436 ERR2915234_44572 ERR2915234_44706 ERR2915234_44765 ERR2915234_44809 ERR2915234_44909 ERR2915234_45035 ERR2915234_45054 ERR2915234_45631 ERR2915234_45779 ERR2915234_45912 ERR2915234_46001 ERR2915234_4623 ERR2915234_4682 ERR2915234_47271 ERR2915234_47517 ERR2915234_48328 ERR2915234_48675 ERR2915234_49142 ERR2915234_4928 ERR2915234_49447 ERR2915234_49765 ERR2915234_5144 ERR2915234_5282 ERR2915234_5288 ERR2915234_534 ERR2915234_5590 ERR2915234_5692 ERR2915234_5695 ERR2915234_5954 ERR2915234_6091 ERR2915234_6161 ERR2915234_6278 ERR2915234_6362 ERR2915234_6389 ERR2915234_6633 ERR2915234_6725 ERR2915234_6867 ERR2915234_6909 ERR2915234_6981 ERR2915234_7112 ERR2915234_7195 ERR2915234_7214 ERR2915234_7277 ERR2915234_760 ERR2915234_7634 ERR2915234_7645 ERR2915234_8192 ERR2915234_8271 ERR2915234_8786 ERR2915234_8893 ERR2915234_9229 ERR2915234_9314 ERR2915234_9371 ERR2915234_9630 ERR2915234_978 ERR2915234_9834 ERR2915236_1000 ERR2915236_10088 ERR2915236_10101 ERR2915236_10287 ERR2915236_1034 ERR2915236_10645 ERR2915236_10684 ERR2915236_10716 ERR2915236_1080 ERR2915236_11239 ERR2915236_11479 ERR2915236_11515 ERR2915236_1167 ERR2915236_11740 ERR2915236_12068 ERR2915236_1214 ERR2915236_12146 ERR2915236_12359 ERR2915236_12494 ERR2915236_12685 ERR2915236_12699 ERR2915236_1338 ERR2915236_13387 ERR2915236_13389 ERR2915236_13416 ERR2915236_13425 ERR2915236_13444 ERR2915236_13807 ERR2915236_13874 ERR2915236_13920 ERR2915236_13945 ERR2915236_14129 ERR2915236_14169 ERR2915236_1421 ERR2915236_14233 ERR2915236_14294 ERR2915236_14322 ERR2915236_14569 ERR2915236_14580 ERR2915236_14638 ERR2915236_1464 ERR2915236_14701 ERR2915236_14988 ERR2915236_15265 ERR2915236_15926 ERR2915236_16361 ERR2915236_16668 ERR2915236_16889 ERR2915236_17014 ERR2915236_17056 ERR2915236_17076 ERR2915236_17205 ERR2915236_17212 ERR2915236_1729 ERR2915236_17412 ERR2915236_17534 ERR2915236_17702 ERR2915236_17752 ERR2915236_18317 ERR2915236_18570 ERR2915236_18580 ERR2915236_18609 ERR2915236_18619 ERR2915236_1862 ERR2915236_18641 ERR2915236_18674 ERR2915236_18771 ERR2915236_18778 ERR2915236_18825 ERR2915236_18933 ERR2915236_18987 ERR2915236_1899 ERR2915236_19 ERR2915236_1913 ERR2915236_19184 ERR2915236_19209 ERR2915236_19229 ERR2915236_19535 ERR2915236_19730 ERR2915236_19749 ERR2915236_19828 ERR2915236_19840 ERR2915236_20137 ERR2915236_20165 ERR2915236_20299 ERR2915236_20339 ERR2915236_20379 ERR2915236_20451 ERR2915236_20784 ERR2915236_20972 ERR2915236_20979 ERR2915236_21073 ERR2915236_21339 ERR2915236_21566 ERR2915236_21708 ERR2915236_21762 ERR2915236_21988 ERR2915236_21990 ERR2915236_22075 ERR2915236_22277 ERR2915236_22491 ERR2915236_22606 ERR2915236_23040 ERR2915236_23335 ERR2915236_23535 ERR2915236_23557 ERR2915236_236 ERR2915236_23711 ERR2915236_2377 ERR2915236_2386 ERR2915236_24027 ERR2915236_24422 ERR2915236_24477 ERR2915236_24497 ERR2915236_24525 ERR2915236_24594 ERR2915236_2511 ERR2915236_25252 ERR2915236_25588 ERR2915236_25883 ERR2915236_25951 ERR2915236_25960 ERR2915236_2614 ERR2915236_26141 ERR2915236_2676 ERR2915236_26793 ERR2915236_27058 ERR2915236_27077 ERR2915236_27302 ERR2915236_2747 ERR2915236_27544 ERR2915236_27889 ERR2915236_2824 ERR2915236_28295 ERR2915236_28707 ERR2915236_28873 ERR2915236_28936 ERR2915236_29292 ERR2915236_29775 ERR2915236_29846 ERR2915236_30079 ERR2915236_30125 ERR2915236_30214 ERR2915236_30318 ERR2915236_30320 ERR2915236_30510 ERR2915236_30761 ERR2915236_3080 ERR2915236_30806 ERR2915236_30997 ERR2915236_31195 ERR2915236_31291 ERR2915236_31298 ERR2915236_31351 ERR2915236_31355 ERR2915236_31418 ERR2915236_31702 ERR2915236_31778 ERR2915236_31796 ERR2915236_31812 ERR2915236_31850 ERR2915236_31988 ERR2915236_32026 ERR2915236_32067 ERR2915236_3218 ERR2915236_32267 ERR2915236_32471 ERR2915236_32609 ERR2915236_32671 ERR2915236_32763 ERR2915236_32905 ERR2915236_32954 ERR2915236_3304 ERR2915236_33094 ERR2915236_33113 ERR2915236_33194 ERR2915236_33253 ERR2915236_33330 ERR2915236_3335 ERR2915236_33389 ERR2915236_3359 ERR2915236_33675 ERR2915236_33957 ERR2915236_3400 ERR2915236_34339 ERR2915236_34459 ERR2915236_34901 ERR2915236_34971 ERR2915236_34996 ERR2915236_35031 ERR2915236_3504 ERR2915236_35115 ERR2915236_35183 ERR2915236_3536 ERR2915236_35526 ERR2915236_35553 ERR2915236_35779 ERR2915236_36024 ERR2915236_36118 ERR2915236_36573 ERR2915236_36628 ERR2915236_36946 ERR2915236_36951 ERR2915236_36974 ERR2915236_37049 ERR2915236_37082 ERR2915236_37147 ERR2915236_37183 ERR2915236_37286 ERR2915236_37299 ERR2915236_37323 ERR2915236_37504 ERR2915236_37955 ERR2915236_38104 ERR2915236_38194 ERR2915236_38474 ERR2915236_39243 ERR2915236_39246 ERR2915236_39429 ERR2915236_39459 ERR2915236_3991 ERR2915236_40092 ERR2915236_40506 ERR2915236_40548 ERR2915236_40600 ERR2915236_408 ERR2915236_4085 ERR2915236_40964 ERR2915236_41176 ERR2915236_41180 ERR2915236_41683 ERR2915236_42028 ERR2915236_4229 ERR2915236_42290 ERR2915236_42470 ERR2915236_4250 ERR2915236_42571 ERR2915236_42636 ERR2915236_42892 ERR2915236_42921 ERR2915236_43044 ERR2915236_43050 ERR2915236_43060 ERR2915236_43135 ERR2915236_43532 ERR2915236_43809 ERR2915236_43881 ERR2915236_44422 ERR2915236_4457 ERR2915236_44707 ERR2915236_44783 ERR2915236_4486 ERR2915236_44937 ERR2915236_44962 ERR2915236_45140 ERR2915236_45197 ERR2915236_4529 ERR2915236_45300 ERR2915236_45732 ERR2915236_45813 ERR2915236_46130 ERR2915236_46150 ERR2915236_46569 ERR2915236_46604 ERR2915236_46803 ERR2915236_4683 ERR2915236_46898 ERR2915236_4695 ERR2915236_47157 ERR2915236_47529 ERR2915236_47689 ERR2915236_47706 ERR2915236_47803 ERR2915236_47886 ERR2915236_4790 ERR2915236_48929 ERR2915236_4910 ERR2915236_49111 ERR2915236_49271 ERR2915236_49296 ERR2915236_49496 ERR2915236_49625 ERR2915236_49740 ERR2915236_49759 ERR2915236_49769 ERR2915236_49864 ERR2915236_49960 ERR2915236_50130 ERR2915236_50187 ERR2915236_5210 ERR2915236_5268 ERR2915236_5401 ERR2915236_5610 ERR2915236_5649 ERR2915236_5651 ERR2915236_567 ERR2915236_5692 ERR2915236_5787 ERR2915236_6362 ERR2915236_6452 ERR2915236_6528 ERR2915236_6628 ERR2915236_669 ERR2915236_6870 ERR2915236_6885 ERR2915236_6886 ERR2915236_6948 ERR2915236_7303 ERR2915236_7333 ERR2915236_7495 ERR2915236_7511 ERR2915236_7645 ERR2915236_7684 ERR2915236_7688 ERR2915236_7849 ERR2915236_7887 ERR2915236_835 ERR2915236_8401 ERR2915236_8433 ERR2915236_8573 ERR2915236_8576 ERR2915236_8755 ERR2915236_8901 ERR2915236_8904 ERR2915236_8981 ERR2915236_909 ERR2915236_9434 ERR2915236_9498 ERR2915236_9519 ERR2915236_9580 ERR2915236_9649 ERR2915236_9862 ERR2915236_9875 ERR2915237_10896 ERR2915237_11665 ERR2915237_12036 ERR2915237_12395 ERR2915237_12528 ERR2915237_12751 ERR2915237_12782 ERR2915237_12846 ERR2915237_13135 ERR2915237_13227 ERR2915237_1331 ERR2915237_14160 ERR2915237_14296 ERR2915237_15719 ERR2915237_16267 ERR2915237_16270 ERR2915237_16438 ERR2915237_17309 ERR2915237_18232 ERR2915237_18624 ERR2915237_19077 ERR2915237_19320 ERR2915237_19569 ERR2915237_19580 ERR2915237_19599 ERR2915237_19643 ERR2915237_20731 ERR2915237_21742 ERR2915237_21779 ERR2915237_21969 ERR2915237_22043 ERR2915237_22433 ERR2915237_22461 ERR2915237_23313 ERR2915237_24816 ERR2915237_24864 ERR2915237_24880 ERR2915237_2521 ERR2915237_25299 ERR2915237_2554 ERR2915237_25575 ERR2915237_25597 ERR2915237_25880 ERR2915237_26114 ERR2915237_26148 ERR2915237_2621 ERR2915237_2622 ERR2915237_26349 ERR2915237_26638 ERR2915237_26790 ERR2915237_26796 ERR2915237_26914 ERR2915237_27092 ERR2915237_27403 ERR2915237_27659 ERR2915237_28037 ERR2915237_28124 ERR2915237_28790 ERR2915237_29176 ERR2915237_29317 ERR2915237_30277 ERR2915237_30310 ERR2915237_31433 ERR2915237_31458 ERR2915237_31705 ERR2915237_31782 ERR2915237_32037 ERR2915237_33169 ERR2915237_3321 ERR2915237_33302 ERR2915237_33305 ERR2915237_33359 ERR2915237_33384 ERR2915237_33586 ERR2915237_3371 ERR2915237_34026 ERR2915237_34304 ERR2915237_34385 ERR2915237_3460 ERR2915237_34932 ERR2915237_35161 ERR2915237_35907 ERR2915237_35984 ERR2915237_36385 ERR2915237_37101 ERR2915237_37177 ERR2915237_37346 ERR2915237_383 ERR2915237_38625 ERR2915237_39407 ERR2915237_3947 ERR2915237_40055 ERR2915237_40142 ERR2915237_40479 ERR2915237_40520 ERR2915237_41147 ERR2915237_41190 ERR2915237_41968 ERR2915237_4215 ERR2915237_42598 ERR2915237_428 ERR2915237_42801 ERR2915237_429 ERR2915237_43946 ERR2915237_44311 ERR2915237_4462 ERR2915237_44959 ERR2915237_45067 ERR2915237_45088 ERR2915237_45378 ERR2915237_45995 ERR2915237_47490 ERR2915237_47585 ERR2915237_48687 ERR2915237_48996 ERR2915237_49362 ERR2915237_50233 ERR2915237_50477 ERR2915237_6305 ERR2915237_6695 ERR2915237_7210 ERR2915237_788 ERR2915237_8571 ERR2915237_8725 ERR2915237_8943 ERR2915237_8955 ERR2915237_9035 ERR2915238_46467 ERR2915238_46520 ERR2915239_1269 ERR2915239_16338 ERR2915239_1699 ERR2915239_1725 ERR2915239_17573 ERR2915239_20096 ERR2915239_20327 ERR2915239_20729 ERR2915239_24226 ERR2915239_24903 ERR2915239_28073 ERR2915239_29203 ERR2915239_30925 ERR2915239_3105 ERR2915239_37492 ERR2915239_37591 ERR2915239_37730 ERR2915239_38359 ERR2915239_38799 ERR2915239_42023 ERR2915239_4469 ERR2915239_4533 ERR2915239_45490 ERR2915239_47824 ERR2915239_47833 ERR2915239_48736 ERR2915239_49109 ERR2915239_6364 ERR2915239_908 ERR2915239_9832 ERR2915241_11621 ERR2915241_11738 ERR2915241_13891 ERR2915241_1770 ERR2915241_17718 ERR2915241_18324 ERR2915241_18818 ERR2915241_18895 ERR2915241_19608 ERR2915241_22218 ERR2915241_23418 ERR2915241_25280 ERR2915241_26422 ERR2915241_27446 ERR2915241_28403 ERR2915241_29075 ERR2915241_29697 ERR2915241_30041 ERR2915241_30545 ERR2915241_31439 ERR2915241_32502 ERR2915241_33630 ERR2915241_35137 ERR2915241_35168 ERR2915241_35363 ERR2915241_37082 ERR2915241_42305 ERR2915241_43173 ERR2915241_44387 ERR2915241_44430 ERR2915241_45438 ERR2915241_46277 ERR2915241_46405 ERR2915241_46931 ERR2915241_47140 ERR2915241_47483 ERR2915241_47966 ERR2915241_48190 ERR2915241_559 ERR2915241_77 ERR2915241_914 ERR2915241_9933 ERR2915242_2105 ERR2915242_32972 ERR2915243_10772 ERR2915243_14319 ERR2915243_24368 ERR2915243_25265 ERR2915243_27433 ERR2915243_28635 ERR2915243_31142 ERR2915243_32455 ERR2915243_32752 ERR2915243_33749 ERR2915243_35244 ERR2915243_36701 ERR2915243_46235 ERR2915243_4921 ERR2915243_6700 ERR2915243_9866 ERR2915244_13076 ERR2915244_15443 ERR2915244_1959 ERR2915244_23403 ERR2915244_25514 ERR2915244_25927 ERR2915244_28713 ERR2915244_30082 ERR2915244_3179 ERR2915244_37495 ERR2915244_37648 ERR2915244_38625 ERR2915244_48182 ERR2915249_10098 ERR2915249_10433 ERR2915249_10887 ERR2915249_12691 ERR2915249_13357 ERR2915249_13941 ERR2915249_16431 ERR2915249_16940 ERR2915249_1768 ERR2915249_1905 ERR2915249_19998 ERR2915249_20833 ERR2915249_21746 ERR2915249_22067 ERR2915249_22607 ERR2915249_2277 ERR2915249_229 ERR2915249_22944 ERR2915249_23425 ERR2915249_24215 ERR2915249_2537 ERR2915249_25836 ERR2915249_25922 ERR2915249_25963 ERR2915249_26142 ERR2915249_26319 ERR2915249_27342 ERR2915249_27359 ERR2915249_28212 ERR2915249_28349 ERR2915249_28828 ERR2915249_29389 ERR2915249_31114 ERR2915249_31547 ERR2915249_32260 ERR2915249_33102 ERR2915249_33277 ERR2915249_34907 ERR2915249_3511 ERR2915249_3636 ERR2915249_36467 ERR2915249_36577 ERR2915249_36669 ERR2915249_37173 ERR2915249_37969 ERR2915249_38494 ERR2915249_38516 ERR2915249_3940 ERR2915249_39416 ERR2915249_39465 ERR2915249_42554 ERR2915249_42630 ERR2915249_42929 ERR2915249_43115 ERR2915249_43202 ERR2915249_43895 ERR2915249_44468 ERR2915249_44976 ERR2915249_46661 ERR2915249_46672 ERR2915249_47772 ERR2915249_48003 ERR2915249_48266 ERR2915249_48779 ERR2915249_48830 ERR2915249_4922 ERR2915249_49255 ERR2915249_5030 ERR2915249_5320 ERR2915249_6638 ERR2915249_6878 ERR2915249_7116 ERR2915249_8499 ERR2915249_9018 ERR2915249_9744 ERR2915250_12515 ERR2915250_13666 ERR2915250_13770 ERR2915250_21538 ERR2915250_25781 ERR2915250_26576 ERR2915250_29115 ERR2915250_29938 ERR2915250_31246 ERR2915250_47730 ERR2915250_5944 ERR2915250_5955 ERR2915250_7121 ERR2915251_10869 ERR2915251_11489 ERR2915251_1337 ERR2915251_1367 ERR2915251_14193 ERR2915251_14680 ERR2915251_14689 ERR2915251_14879 ERR2915251_15005 ERR2915251_17574 ERR2915251_17967 ERR2915251_18024 ERR2915251_18899 ERR2915251_20420 ERR2915251_20433 ERR2915251_20631 ERR2915251_2097 ERR2915251_21069 ERR2915251_21144 ERR2915251_21502 ERR2915251_22280 ERR2915251_22284 ERR2915251_23306 ERR2915251_25091 ERR2915251_25321 ERR2915251_26326 ERR2915251_26470 ERR2915251_27724 ERR2915251_27896 ERR2915251_28058 ERR2915251_28153 ERR2915251_28479 ERR2915251_28492 ERR2915251_28795 ERR2915251_29088 ERR2915251_29872 ERR2915251_31453 ERR2915251_32622 ERR2915251_35553 ERR2915251_36434 ERR2915251_3680 ERR2915251_37942 ERR2915251_38234 ERR2915251_38608 ERR2915251_38814 ERR2915251_39179 ERR2915251_42156 ERR2915251_44277 ERR2915251_44623 ERR2915251_45471 ERR2915251_45914 ERR2915251_47887 ERR2915251_47922 ERR2915251_48554 ERR2915251_48601 ERR2915251_48773 ERR2915251_49952 ERR2915251_8954 ERR2915252_12393 ERR2915252_16904 ERR2915252_26093 ERR2915252_4267 ERR2915252_6634 ERR2915254_25412 ERR2915207_125 ERR2915207_133 ERR2915207_139 ERR2915207_200 ERR2915207_203 ERR2915207_221 ERR2915207_254 ERR2915207_265 ERR2915207_317 ERR2915207_407 ERR2915207_571 ERR2915207_643 ERR2915207_871 ERR2915207_921 ERR2915207_964 ERR2915207_1037 ERR2915207_1049 ERR2915207_1073 ERR2915207_1085 ERR2915207_1086 ERR2915207_1098 ERR2915207_1105 ERR2915207_1144 ERR2915207_1201 ERR2915207_1211 ERR2915207_1346 ERR2915207_1370 ERR2915207_1391 ERR2915207_1410 ERR2915207_1426 ERR2915207_1429 ERR2915207_1553 ERR2915207_1692 ERR2915207_1738 ERR2915207_1795 ERR2915207_1806 ERR2915207_1851 ERR2915207_1898 ERR2915207_1912 ERR2915207_2095 ERR2915207_2106 ERR2915207_2122 ERR2915207_2137 ERR2915207_2301 ERR2915207_2393 ERR2915207_2491 ERR2915207_2536 ERR2915207_2542 ERR2915207_2575 ERR2915207_2579 ERR2915207_2598 ERR2915207_2617 ERR2915207_2643 ERR2915207_2701 ERR2915207_2776 ERR2915207_2792 ERR2915207_2806 ERR2915207_2830 ERR2915207_2894 ERR2915207_3094 ERR2915207_3102 ERR2915207_3139 ERR2915207_3171 ERR2915207_3203 ERR2915207_3209 ERR2915207_3225 ERR2915207_3239 ERR2915207_3260 ERR2915207_3274 ERR2915207_3303 ERR2915207_3332 ERR2915207_3406 ERR2915207_3412 ERR2915207_3474 ERR2915207_3545 ERR2915207_3572 ERR2915207_3649 ERR2915207_3681 ERR2915207_3682 ERR2915207_3769 ERR2915207_3810 ERR2915207_3844 ERR2915207_3866 ERR2915207_3872 ERR2915207_3879 ERR2915207_3910 ERR2915207_3914 ERR2915207_3936 ERR2915207_3972 ERR2915207_4011 ERR2915207_4192 ERR2915207_4213 ERR2915207_4246 ERR2915207_4259 ERR2915207_4267 ERR2915207_4310 ERR2915207_4352 ERR2915207_4355 ERR2915207_4380 ERR2915207_4399 ERR2915207_4404 ERR2915207_4456 ERR2915207_4464 ERR2915207_4475 ERR2915207_4532 ERR2915207_4593 ERR2915207_4646 ERR2915207_4774 ERR2915207_4911 ERR2915207_4955 ERR2915207_4962 ERR2915207_4981 ERR2915207_4985 ERR2915207_4989 ERR2915207_5091 ERR2915207_5118 ERR2915207_5147 ERR2915207_5148 ERR2915207_5201 ERR2915207_5224 ERR2915207_5245 ERR2915207_5265 ERR2915207_5342 ERR2915207_5375 ERR2915207_5407 ERR2915207_5442 ERR2915207_5470 ERR2915207_5516 ERR2915207_5591 ERR2915207_5594 ERR2915207_5655 ERR2915207_5662 ERR2915207_5697 ERR2915207_5716 ERR2915207_5725 ERR2915207_5758 ERR2915207_5785 ERR2915207_5847 ERR2915207_5852 ERR2915207_5929 ERR2915207_6066 ERR2915207_6079 ERR2915207_6082 ERR2915207_6115 ERR2915207_6127 ERR2915207_6155 ERR2915207_6189 ERR2915207_6239 ERR2915207_6240 ERR2915207_6366 ERR2915207_6389 ERR2915207_6412 ERR2915207_6444 ERR2915207_6455 ERR2915207_6529 ERR2915207_6610 ERR2915207_6630 ERR2915207_6690 ERR2915207_6709 ERR2915207_6743 ERR2915207_6749 ERR2915207_6781 ERR2915207_6826 ERR2915207_6828 ERR2915207_6848 ERR2915207_6909 ERR2915207_6926 ERR2915207_6948 ERR2915207_6963 ERR2915207_7020 ERR2915207_7061 ERR2915207_7138 ERR2915207_7178 ERR2915207_7208 ERR2915207_7291 ERR2915207_7298 ERR2915207_7338 ERR2915207_7342 ERR2915207_7444 ERR2915207_7451 ERR2915207_7489 ERR2915207_7509 ERR2915207_7594 ERR2915207_7624 ERR2915207_7630 ERR2915207_7641 ERR2915207_7770 ERR2915207_7807 ERR2915207_7842 ERR2915207_7902 ERR2915207_7980 ERR2915207_7985 ERR2915207_8079 ERR2915207_8212 ERR2915207_8240 ERR2915207_8297 ERR2915207_8302 ERR2915207_8401 ERR2915207_8444 ERR2915207_8446 ERR2915207_8458 ERR2915207_8515 ERR2915207_8584 ERR2915207_8663 ERR2915207_8697 ERR2915207_8724 ERR2915207_8815 ERR2915207_8844 ERR2915207_8878 ERR2915207_8902 ERR2915207_8979 ERR2915207_9114 ERR2915207_9197 ERR2915207_9248 ERR2915207_9286 ERR2915207_9345 ERR2915207_9417 ERR2915207_9509 ERR2915207_9670 ERR2915207_9681 ERR2915207_9694 ERR2915207_9794 ERR2915207_9811 ERR2915207_9823 ERR2915207_9837 ERR2915207_9983 ERR2915207_10037 ERR2915207_10043 ERR2915207_10052 ERR2915207_10119 ERR2915207_10180 ERR2915207_10182 ERR2915207_10233 ERR2915207_10255 ERR2915207_10352 ERR2915207_10364 ERR2915207_10417 ERR2915207_10485 ERR2915207_10489 ERR2915207_10606 ERR2915207_10646 ERR2915207_10667 ERR2915207_10670 ERR2915207_10699 ERR2915207_10732 ERR2915207_10823 ERR2915207_10931 ERR2915207_11014 ERR2915207_11026 ERR2915207_11070 ERR2915207_11087 ERR2915207_11197 ERR2915207_11228 ERR2915207_11258 ERR2915207_11395 ERR2915207_11494 ERR2915207_11559 ERR2915207_11681 ERR2915207_11756 ERR2915207_11949 ERR2915207_11964 ERR2915207_11999 ERR2915207_12008 ERR2915207_12073 ERR2915207_12137 ERR2915207_12183 ERR2915207_12191 ERR2915207_12206 ERR2915207_12215 ERR2915207_12269 ERR2915207_12441 ERR2915207_12472 ERR2915207_12494 ERR2915207_12497 ERR2915207_12568 ERR2915207_12571 ERR2915207_12592 ERR2915207_12625 ERR2915207_12666 ERR2915207_12677 ERR2915207_12696 ERR2915207_12731 ERR2915207_12741 ERR2915207_12787 ERR2915207_12896 ERR2915207_12998 ERR2915207_13049 ERR2915207_13083 ERR2915207_13091 ERR2915207_13106 ERR2915207_13107 ERR2915207_13117 ERR2915207_13123 ERR2915207_13132 ERR2915207_13194 ERR2915207_13195 ERR2915207_13202 ERR2915207_13213 ERR2915207_13225 ERR2915207_13254 ERR2915207_13289 ERR2915207_13300 ERR2915207_13308 ERR2915207_13376 ERR2915207_13397 ERR2915207_13411 ERR2915207_13484 ERR2915207_13577 ERR2915207_13592 ERR2915207_13788 ERR2915207_13809 ERR2915207_13817 ERR2915207_13866 ERR2915207_13902 ERR2915207_13937 ERR2915207_13964 ERR2915207_13981 ERR2915207_13988 ERR2915207_13993 ERR2915207_13998 ERR2915207_14168 ERR2915207_14172 ERR2915207_14173 ERR2915207_14174 ERR2915207_14221 ERR2915207_14230 ERR2915207_14236 ERR2915207_14277 ERR2915207_14330 ERR2915207_14348 ERR2915207_14360 ERR2915207_14405 ERR2915207_14602 ERR2915207_14700 ERR2915207_14836 ERR2915207_14929 ERR2915207_14931 ERR2915207_14937 ERR2915207_14974 ERR2915207_15001 ERR2915207_15195 ERR2915207_15238 ERR2915207_15242 ERR2915207_15271 ERR2915207_15291 ERR2915207_15309 ERR2915207_15311 ERR2915207_15322 ERR2915207_15330 ERR2915207_15391 ERR2915207_15497 ERR2915207_15512 ERR2915207_15513 ERR2915207_15562 ERR2915207_15596 ERR2915207_15675 ERR2915207_15720 ERR2915207_15751 ERR2915207_15812 ERR2915207_15820 ERR2915207_15828 ERR2915207_15888 ERR2915207_15950 ERR2915207_15959 ERR2915207_15998 ERR2915207_16041 ERR2915207_16076 ERR2915207_16100 ERR2915207_16113 ERR2915207_16203 ERR2915207_16252 ERR2915207_16282 ERR2915207_16412 ERR2915207_16413 ERR2915207_16460 ERR2915207_16530 ERR2915207_16559 ERR2915207_16576 ERR2915207_16585 ERR2915207_16658 ERR2915207_16691 ERR2915207_16703 ERR2915207_16711 ERR2915207_16720 ERR2915207_16836 ERR2915207_16849 ERR2915207_16883 ERR2915207_16885 ERR2915207_16964 ERR2915207_16996 ERR2915207_17042 ERR2915207_17139 ERR2915207_17183 ERR2915207_17226 ERR2915207_17335 ERR2915207_17348 ERR2915207_17369 ERR2915207_17436 ERR2915207_17443 ERR2915207_17508 ERR2915207_17660 ERR2915207_17684 ERR2915207_17717 ERR2915207_17742 ERR2915207_17755 ERR2915207_17767 ERR2915207_17803 ERR2915207_17811 ERR2915207_17841 ERR2915207_17843 ERR2915207_17996 ERR2915207_18021 ERR2915207_18083 ERR2915207_18125 ERR2915207_18153 ERR2915207_18186 ERR2915207_18240 ERR2915207_18287 ERR2915207_18419 ERR2915207_18425 ERR2915207_18560 ERR2915207_18611 ERR2915207_18640 ERR2915207_18706 ERR2915207_18823 ERR2915207_18832 ERR2915207_18850 ERR2915207_18888 ERR2915207_18919 ERR2915207_18942 ERR2915207_19023 ERR2915207_19031 ERR2915207_19059 ERR2915207_19075 ERR2915207_19133 ERR2915207_19149 ERR2915207_19171 ERR2915207_19180 ERR2915207_19279 ERR2915207_19346 ERR2915207_19448 ERR2915207_19599 ERR2915207_19617 ERR2915207_19670 ERR2915207_19734 ERR2915207_19871 ERR2915207_19965 ERR2915207_19983 ERR2915207_20024 ERR2915207_20098 ERR2915207_20263 ERR2915207_20363 ERR2915207_20402 ERR2915207_20426 ERR2915207_20526 ERR2915207_20612 ERR2915207_20692 ERR2915207_20768 ERR2915207_20793 ERR2915207_20796 ERR2915207_20889 ERR2915207_20938 ERR2915207_20979 ERR2915207_21018 ERR2915207_21020 ERR2915207_21067 ERR2915207_21210 ERR2915207_21313 ERR2915207_21375 ERR2915207_21386 ERR2915207_21531 ERR2915207_21539 ERR2915207_21572 ERR2915207_21608 ERR2915207_21673 ERR2915207_21719 ERR2915207_21728 ERR2915207_21785 ERR2915207_21797 ERR2915207_21913 ERR2915207_21916 ERR2915207_21926 ERR2915207_21937 ERR2915207_21943 ERR2915207_21951 ERR2915207_21955 ERR2915207_21959 ERR2915207_22055 ERR2915207_22143 ERR2915207_22167 ERR2915207_22191 ERR2915207_22252 ERR2915207_22311 ERR2915207_22357 ERR2915207_22391 ERR2915207_22397 ERR2915207_22450 ERR2915207_22491 ERR2915207_22500 ERR2915207_22558 ERR2915207_22602 ERR2915207_22663 ERR2915207_22755 ERR2915207_22787 ERR2915207_22789 ERR2915207_22872 ERR2915207_23013 ERR2915207_23058 ERR2915207_23073 ERR2915207_23117 ERR2915207_23152 ERR2915207_23204 ERR2915207_23600 ERR2915207_23619 ERR2915207_23657 ERR2915207_23665 ERR2915207_23702 ERR2915207_23753 ERR2915207_23827 ERR2915207_23828 ERR2915207_23840 ERR2915207_23941 ERR2915207_23972 ERR2915207_23989 ERR2915207_23994 ERR2915207_24235 ERR2915207_24258 ERR2915207_24277 ERR2915207_24284 ERR2915207_24379 ERR2915207_24410 ERR2915207_24439 ERR2915207_24638 ERR2915207_24659 ERR2915207_24687 ERR2915207_24811 ERR2915207_24856 ERR2915207_24969 ERR2915207_25031 ERR2915207_25050 ERR2915207_25099 ERR2915207_25104 ERR2915207_25123 ERR2915207_25215 ERR2915207_25249 ERR2915207_25274 ERR2915207_25390 ERR2915207_25531 ERR2915207_25577 ERR2915207_25586 ERR2915207_25620 ERR2915207_25621 ERR2915207_25669 ERR2915207_25681 ERR2915207_25682 ERR2915207_25689 ERR2915207_25695 ERR2915207_25712 ERR2915207_25775 ERR2915207_25786 ERR2915207_25797 ERR2915207_25883 ERR2915207_26042 ERR2915207_26054 ERR2915207_26074 ERR2915207_26079 ERR2915207_26177 ERR2915207_26210 ERR2915207_26263 ERR2915207_26276 ERR2915207_26299 ERR2915207_26358 ERR2915207_26374 ERR2915207_26517 ERR2915207_26543 ERR2915207_26602 ERR2915207_26735 ERR2915207_26737 ERR2915207_26771 ERR2915207_26813 ERR2915207_26827 ERR2915207_26837 ERR2915207_26851 ERR2915207_26974 ERR2915207_26994 ERR2915207_27008 ERR2915207_27025 ERR2915207_27032 ERR2915207_27041 ERR2915207_27071 ERR2915207_27092 ERR2915207_27099 ERR2915207_27128 ERR2915207_27141 ERR2915207_27278 ERR2915207_27386 ERR2915207_27408 ERR2915207_27430 ERR2915207_27448 ERR2915207_27450 ERR2915207_27467 ERR2915207_27539 ERR2915207_27609 ERR2915207_27739 ERR2915207_27971 ERR2915207_28053 ERR2915207_28081 ERR2915207_28119 ERR2915207_28122 ERR2915207_28175 ERR2915207_28193 ERR2915207_28366 ERR2915207_28441 ERR2915207_28490 ERR2915207_28541 ERR2915207_28564 ERR2915207_28704 ERR2915207_28735 ERR2915207_28803 ERR2915207_28809 ERR2915207_28820 ERR2915207_28874 ERR2915207_28906 ERR2915207_28989 ERR2915207_29009 ERR2915207_29017 ERR2915207_29021 ERR2915207_29151 ERR2915207_29268 ERR2915207_29341 ERR2915207_29510 ERR2915207_29514 ERR2915207_29516 ERR2915207_29521 ERR2915207_29549 ERR2915207_29563 ERR2915207_29572 ERR2915207_29607 ERR2915207_29636 ERR2915207_29647 ERR2915207_29676 ERR2915207_29718 ERR2915207_29743 ERR2915207_29820 ERR2915207_29860 ERR2915207_29923 ERR2915207_29977 ERR2915207_30008 ERR2915207_30009 ERR2915207_30079 ERR2915207_30092 ERR2915207_30126 ERR2915207_30127 ERR2915207_30145 ERR2915207_30150 ERR2915207_30195 ERR2915207_30201 ERR2915207_30208 ERR2915207_30286 ERR2915207_30320 ERR2915207_30374 ERR2915207_30403 ERR2915207_30410 ERR2915207_30432 ERR2915207_30434 ERR2915207_30473 ERR2915207_30521 ERR2915207_30542 ERR2915207_30602 ERR2915207_30612 ERR2915207_30711 ERR2915207_30744 ERR2915207_30815 ERR2915207_30844 ERR2915207_30865 ERR2915207_30919 ERR2915207_30929 ERR2915207_30946 ERR2915207_31085 ERR2915207_31098 ERR2915207_31224 ERR2915207_31228 ERR2915207_31233 ERR2915207_31260 ERR2915207_31263 ERR2915207_31265 ERR2915207_31352 ERR2915207_31358 ERR2915207_31359 ERR2915207_31368 ERR2915207_31381 ERR2915207_31385 ERR2915207_31422 ERR2915207_31431 ERR2915207_31445 ERR2915207_31459 ERR2915207_31550 ERR2915207_31559 ERR2915207_31685 ERR2915207_31694 ERR2915207_31745 ERR2915207_31791 ERR2915207_31828 ERR2915207_31863 ERR2915207_31882 ERR2915207_31892 ERR2915207_31916 ERR2915207_32040 ERR2915207_32088 ERR2915207_32090 ERR2915207_32104 ERR2915207_32239 ERR2915207_32291 ERR2915207_32298 ERR2915207_32493 ERR2915207_32512 ERR2915207_32555 ERR2915207_32623 ERR2915207_32649 ERR2915207_32682 ERR2915207_32703 ERR2915207_32718 ERR2915207_32719 ERR2915207_32735 ERR2915207_32822 ERR2915207_32829 ERR2915207_32854 ERR2915207_32866 ERR2915207_32914 ERR2915207_32986 ERR2915207_33308 ERR2915207_33337 ERR2915207_33380 ERR2915207_33382 ERR2915207_33436 ERR2915207_33437 ERR2915207_33460 ERR2915207_33479 ERR2915207_33488 ERR2915207_33489 ERR2915207_33539 ERR2915207_33602 ERR2915207_33622 ERR2915207_33646 ERR2915207_33663 ERR2915207_33665 ERR2915207_33729 ERR2915207_33733 ERR2915207_33863 ERR2915207_33906 ERR2915207_33919 ERR2915207_33947 ERR2915207_34029 ERR2915207_34053 ERR2915207_34086 ERR2915207_34088 ERR2915207_34097 ERR2915207_34191 ERR2915207_34251 ERR2915207_34255 ERR2915207_34286 ERR2915207_34531 ERR2915207_34605 ERR2915207_34611 ERR2915207_34725 ERR2915207_34764 ERR2915207_34775 ERR2915207_34792 ERR2915207_34801 ERR2915207_34821 ERR2915207_34831 ERR2915207_34839 ERR2915207_34855 ERR2915207_34887 ERR2915207_34920 ERR2915207_34932 ERR2915207_34943 ERR2915207_34958 ERR2915207_35069 ERR2915207_35133 ERR2915207_35134 ERR2915207_35135 ERR2915207_35147 ERR2915207_35193 ERR2915207_35234 ERR2915207_35295 ERR2915207_35331 ERR2915207_35491 ERR2915207_35507 ERR2915207_35538 ERR2915207_35559 ERR2915207_35578 ERR2915207_35594 ERR2915207_35704 ERR2915207_35730 ERR2915207_35825 ERR2915207_35983 ERR2915207_36005 ERR2915207_36096 ERR2915207_36247 ERR2915207_36256 ERR2915207_36283 ERR2915207_36348 ERR2915207_36402 ERR2915207_36415 ERR2915207_36429 ERR2915207_36450 ERR2915207_36535 ERR2915207_36568 ERR2915207_36650 ERR2915207_36695 ERR2915207_36699 ERR2915207_36701 ERR2915207_36770 ERR2915207_36787 ERR2915207_36825 ERR2915207_36943 ERR2915207_37088 ERR2915207_37143 ERR2915207_37273 ERR2915207_37288 ERR2915207_37321 ERR2915207_37358 ERR2915207_37484 ERR2915207_37504 ERR2915207_37813 ERR2915207_37863 ERR2915207_37877 ERR2915207_37934 ERR2915207_38028 ERR2915207_38179 ERR2915207_38254 ERR2915207_38285 ERR2915207_38321 ERR2915207_38372 ERR2915207_38401 ERR2915207_38523 ERR2915207_38615 ERR2915207_38686 ERR2915207_38703 ERR2915207_38744 ERR2915207_38821 ERR2915207_38961 ERR2915207_39059 ERR2915207_39074 ERR2915207_39186 ERR2915207_39263 ERR2915207_39439 ERR2915207_39486 ERR2915207_39601 ERR2915207_39603 ERR2915207_39943 ERR2915207_39990 ERR2915207_39999 ERR2915207_40085 ERR2915207_40146 ERR2915207_40170 ERR2915207_40272 ERR2915207_40299 ERR2915207_40514 ERR2915207_40616 ERR2915207_40664 ERR2915207_40707 ERR2915207_40726 ERR2915207_40769 ERR2915207_41005 ERR2915207_41050 ERR2915207_41062 ERR2915207_41096 ERR2915207_41104 ERR2915207_41205 ERR2915207_41238 ERR2915207_41270 ERR2915207_41303 ERR2915207_41400 ERR2915207_41410 ERR2915207_41509 ERR2915207_41522 ERR2915207_41585 ERR2915207_41608 ERR2915207_41738 ERR2915207_41761 ERR2915207_41802 ERR2915207_42071 ERR2915207_42088 ERR2915207_42283 ERR2915207_42530 ERR2915207_42628 ERR2915207_42780 ERR2915207_42840 ERR2915207_43114 ERR2915207_43125 ERR2915207_43152 ERR2915207_43231 ERR2915207_43277 ERR2915207_43287 ERR2915207_43390 ERR2915207_43398 ERR2915207_43403 ERR2915207_43478 ERR2915207_43595 ERR2915207_43675 ERR2915207_43838 ERR2915207_43873 ERR2915207_44167 ERR2915207_44177 ERR2915207_44186 ERR2915207_44233 ERR2915207_44243 ERR2915207_44283 ERR2915207_44284 ERR2915207_44330 ERR2915207_44339 ERR2915207_44469 ERR2915207_44533 ERR2915207_44564 ERR2915207_44606 ERR2915207_44701 ERR2915207_44844 ERR2915207_45016 ERR2915207_45019 ERR2915207_45381 ERR2915207_45486 ERR2915207_45552 ERR2915207_45614 ERR2915207_45668 ERR2915207_45731 ERR2915207_45887 ERR2915207_45998 ERR2915207_46061 ERR2915207_46075 ERR2915207_46095 ERR2915207_46105 ERR2915207_46115 ERR2915207_46204 ERR2915207_46266 ERR2915207_46326 ERR2915207_46350 ERR2915207_46474 ERR2915207_46498 ERR2915207_46504 ERR2915207_46510 ERR2915207_46561 ERR2915207_46562 ERR2915207_46620 ERR2915207_46628 ERR2915207_46676 ERR2915207_46712 ERR2915207_46780 ERR2915207_46798 ERR2915207_46817 ERR2915207_46833 ERR2915207_46864 ERR2915207_46884 ERR2915207_46886 ERR2915207_46924 ERR2915207_47064 ERR2915207_47135 ERR2915207_47146 ERR2915207_47233 ERR2915207_47262 ERR2915207_47289 ERR2915207_47310 ERR2915207_47346 ERR2915207_47403 ERR2915207_47453 ERR2915207_47469 ERR2915207_47487 ERR2915207_47509 ERR2915207_47511 ERR2915207_47535 ERR2915207_47565 ERR2915207_47593 ERR2915207_47623 ERR2915207_47651 ERR2915207_47751 ERR2915207_47774 ERR2915207_47800 ERR2915207_47847 ERR2915207_47889 ERR2915207_47948 ERR2915207_47963 ERR2915207_47983 ERR2915207_48013 ERR2915207_48060 ERR2915207_48127 ERR2915207_48175 ERR2915207_48195 ERR2915207_48246 ERR2915207_48256 ERR2915207_48329 ERR2915207_48517 ERR2915207_48555 ERR2915207_48578 ERR2915207_48581 ERR2915207_48644 ERR2915207_48649 ERR2915207_48693 ERR2915207_48703 ERR2915207_48728 ERR2915207_48737 ERR2915207_48824 ERR2915207_48871 ERR2915207_48876 ERR2915207_48889 ERR2915207_49044 ERR2915207_49062 ERR2915207_49113 ERR2915208_71 ERR2915208_72 ERR2915208_149 ERR2915208_211 ERR2915208_228 ERR2915208_247 ERR2915208_260 ERR2915208_283 ERR2915208_298 ERR2915208_309 ERR2915208_370 ERR2915208_384 ERR2915208_410 ERR2915208_411 ERR2915208_483 ERR2915208_501 ERR2915208_521 ERR2915208_598 ERR2915208_608 ERR2915208_611 ERR2915208_641 ERR2915208_675 ERR2915208_733 ERR2915208_740 ERR2915208_741 ERR2915208_746 ERR2915208_829 ERR2915208_925 ERR2915208_968 ERR2915208_1149 ERR2915208_1187 ERR2915208_1216 ERR2915208_1219 ERR2915208_1324 ERR2915208_1363 ERR2915208_1443 ERR2915208_1544 ERR2915208_1599 ERR2915208_1781 ERR2915208_1791 ERR2915208_1801 ERR2915208_1890 ERR2915208_1901 ERR2915208_1961 ERR2915208_1972 ERR2915208_1996 ERR2915208_2103 ERR2915208_2124 ERR2915208_2163 ERR2915208_2264 ERR2915208_2278 ERR2915208_2428 ERR2915208_2545 ERR2915208_2706 ERR2915208_2808 ERR2915208_2873 ERR2915208_2945 ERR2915208_2967 ERR2915208_2999 ERR2915208_3029 ERR2915208_3042 ERR2915208_3173 ERR2915208_3323 ERR2915208_3349 ERR2915208_3454 ERR2915208_5099 ERR2915208_5134 ERR2915208_5199 ERR2915208_5208 ERR2915208_5249 ERR2915208_5292 ERR2915208_5324 ERR2915208_5359 ERR2915208_5369 ERR2915208_5386 ERR2915208_5397 ERR2915208_5400 ERR2915208_5412 ERR2915208_5458 ERR2915208_5558 ERR2915208_5575 ERR2915208_5691 ERR2915208_5773 ERR2915208_5869 ERR2915208_5970 ERR2915208_5989 ERR2915208_6304 ERR2915208_6353 ERR2915208_6537 ERR2915208_6539 ERR2915208_6598 ERR2915208_6622 ERR2915208_6643 ERR2915208_6693 ERR2915208_6814 ERR2915208_6842 ERR2915208_6849 ERR2915208_6950 ERR2915208_7015 ERR2915208_7042 ERR2915208_7073 ERR2915208_7094 ERR2915208_7341 ERR2915208_7376 ERR2915208_7385 ERR2915208_7437 ERR2915208_7504 ERR2915208_7506 ERR2915208_7515 ERR2915208_7518 ERR2915208_7566 ERR2915208_7586 ERR2915208_7661 ERR2915208_7678 ERR2915208_7705 ERR2915208_7784 ERR2915208_7861 ERR2915208_7871 ERR2915208_7911 ERR2915208_7947 ERR2915208_7972 ERR2915208_7977 ERR2915208_8047 ERR2915208_8064 ERR2915208_8085 ERR2915208_8113 ERR2915208_8117 ERR2915208_8228 ERR2915208_8272 ERR2915208_8284 ERR2915208_8302 ERR2915208_8330 ERR2915208_8333 ERR2915208_8338 ERR2915208_8343 ERR2915208_8354 ERR2915208_8356 ERR2915208_8359 ERR2915208_8367 ERR2915208_8397 ERR2915208_8450 ERR2915208_8487 ERR2915208_8567 ERR2915208_8576 ERR2915208_8598 ERR2915208_8618 ERR2915208_8632 ERR2915208_8692 ERR2915208_8709 ERR2915208_8713 ERR2915208_8743 ERR2915208_8752 ERR2915208_8787 ERR2915208_8862 ERR2915208_8872 ERR2915208_8886 ERR2915208_8927 ERR2915208_8935 ERR2915208_8950 ERR2915208_9102 ERR2915208_9262 ERR2915208_9280 ERR2915208_9327 ERR2915208_9404 ERR2915208_9440 ERR2915208_9890 ERR2915208_9927 ERR2915208_10194 ERR2915208_10348 ERR2915208_10419 ERR2915208_10575 ERR2915208_10584 ERR2915208_10590 ERR2915208_10678 ERR2915208_10687 ERR2915208_10692 ERR2915208_10700 ERR2915208_10724 ERR2915208_10838 ERR2915208_10863 ERR2915208_10880 ERR2915208_10886 ERR2915208_10905 ERR2915208_10980 ERR2915208_10982 ERR2915208_10991 ERR2915208_11010 ERR2915208_11023 ERR2915208_11024 ERR2915208_11037 ERR2915208_11064 ERR2915208_11099 ERR2915208_11201 ERR2915208_11232 ERR2915208_11310 ERR2915208_11407 ERR2915208_11413 ERR2915208_11511 ERR2915208_11584 ERR2915208_11691 ERR2915208_11716 ERR2915208_11891 ERR2915208_11898 ERR2915208_11915 ERR2915208_11991 ERR2915208_12004 ERR2915208_12047 ERR2915208_12227 ERR2915208_12245 ERR2915208_12265 ERR2915208_12314 ERR2915208_12336 ERR2915208_12429 ERR2915208_12472 ERR2915208_12642 ERR2915208_12696 ERR2915208_12866 ERR2915208_12882 ERR2915208_12926 ERR2915208_12956 ERR2915208_12981 ERR2915208_13086 ERR2915208_13213 ERR2915208_13263 ERR2915208_13264 ERR2915208_13269 ERR2915208_13277 ERR2915208_13399 ERR2915208_13410 ERR2915208_13520 ERR2915208_13565 ERR2915208_13606 ERR2915208_13657 ERR2915208_13658 ERR2915208_13667 ERR2915208_13673 ERR2915208_13712 ERR2915208_13728 ERR2915208_13739 ERR2915208_13749 ERR2915208_13751 ERR2915208_13786 ERR2915208_13829 ERR2915208_13859 ERR2915208_13876 ERR2915208_13894 ERR2915208_13895 ERR2915208_13902 ERR2915208_13982 ERR2915208_14008 ERR2915208_14085 ERR2915208_14113 ERR2915208_14184 ERR2915208_14332 ERR2915208_14358 ERR2915208_14415 ERR2915208_14481 ERR2915208_14485 ERR2915208_14616 ERR2915208_14623 ERR2915208_14650 ERR2915208_14703 ERR2915208_14733 ERR2915208_14736 ERR2915208_14749 ERR2915208_14777 ERR2915208_14791 ERR2915208_14803 ERR2915208_14812 ERR2915208_14817 ERR2915208_14818 ERR2915208_14874 ERR2915208_14886 ERR2915208_14926 ERR2915208_14968 ERR2915208_14995 ERR2915208_15058 ERR2915208_15113 ERR2915208_15116 ERR2915208_15152 ERR2915208_15278 ERR2915208_15371 ERR2915208_15398 ERR2915208_15399 ERR2915208_15401 ERR2915208_15485 ERR2915208_15666 ERR2915208_15751 ERR2915208_15757 ERR2915208_15777 ERR2915208_15965 ERR2915208_15978 ERR2915208_16093 ERR2915208_16109 ERR2915208_16144 ERR2915208_16188 ERR2915208_16231 ERR2915208_16247 ERR2915208_16536 ERR2915208_16551 ERR2915208_16609 ERR2915208_16686 ERR2915208_16755 ERR2915208_16893 ERR2915208_17002 ERR2915208_17032 ERR2915208_17089 ERR2915208_17093 ERR2915208_17146 ERR2915208_17173 ERR2915208_17183 ERR2915208_17211 ERR2915208_17414 ERR2915208_17496 ERR2915208_17531 ERR2915208_17558 ERR2915208_17578 ERR2915208_17675 ERR2915208_17719 ERR2915208_17759 ERR2915208_17767 ERR2915208_17980 ERR2915208_18153 ERR2915208_18179 ERR2915208_18260 ERR2915208_18272 ERR2915208_18301 ERR2915208_18318 ERR2915208_18363 ERR2915208_18504 ERR2915208_18677 ERR2915208_18685 ERR2915208_18745 ERR2915208_18761 ERR2915208_18846 ERR2915208_18866 ERR2915208_19065 ERR2915208_19208 ERR2915208_19291 ERR2915208_19374 ERR2915208_19475 ERR2915208_19502 ERR2915208_19665 ERR2915208_19700 ERR2915208_19829 ERR2915208_19836 ERR2915208_19870 ERR2915208_19879 ERR2915208_19916 ERR2915208_19937 ERR2915208_19996 ERR2915208_20015 ERR2915208_20059 ERR2915208_20146 ERR2915208_20173 ERR2915208_20466 ERR2915208_20522 ERR2915208_20528 ERR2915208_20630 ERR2915208_20674 ERR2915208_20683 ERR2915208_20763 ERR2915208_20800 ERR2915208_20824 ERR2915208_20840 ERR2915208_20901 ERR2915208_21050 ERR2915208_21098 ERR2915208_21143 ERR2915208_21475 ERR2915208_21593 ERR2915208_21790 ERR2915208_21821 ERR2915208_21831 ERR2915208_21872 ERR2915208_21893 ERR2915208_21899 ERR2915208_21951 ERR2915208_22092 ERR2915208_22120 ERR2915208_22315 ERR2915208_22371 ERR2915208_22385 ERR2915208_22604 ERR2915208_22633 ERR2915208_22816 ERR2915208_22819 ERR2915208_22901 ERR2915208_23082 ERR2915208_23213 ERR2915208_23217 ERR2915208_23245 ERR2915208_23294 ERR2915208_23387 ERR2915208_23430 ERR2915208_23434 ERR2915208_23475 ERR2915208_23505 ERR2915208_23519 ERR2915208_23537 ERR2915208_23553 ERR2915208_23697 ERR2915208_23717 ERR2915208_23741 ERR2915208_23748 ERR2915208_23749 ERR2915208_23764 ERR2915208_23779 ERR2915208_23832 ERR2915208_23833 ERR2915208_23861 ERR2915208_23862 ERR2915208_23968 ERR2915208_24037 ERR2915208_24068 ERR2915208_24084 ERR2915208_24101 ERR2915208_24146 ERR2915208_24201 ERR2915208_24293 ERR2915208_24299 ERR2915208_24311 ERR2915208_24312 ERR2915208_24502 ERR2915208_24507 ERR2915208_24532 ERR2915208_24547 ERR2915208_24576 ERR2915208_24606 ERR2915208_24631 ERR2915208_24664 ERR2915208_24714 ERR2915208_24807 ERR2915208_24972 ERR2915208_25001 ERR2915208_25031 ERR2915208_25039 ERR2915208_25104 ERR2915208_25191 ERR2915208_25213 ERR2915208_25319 ERR2915208_25326 ERR2915208_25333 ERR2915208_25426 ERR2915208_25518 ERR2915208_25561 ERR2915208_25578 ERR2915208_25647 ERR2915208_25760 ERR2915208_26037 ERR2915208_26047 ERR2915208_26109 ERR2915208_26188 ERR2915208_26213 ERR2915208_26239 ERR2915208_26294 ERR2915208_26343 ERR2915208_26387 ERR2915208_26443 ERR2915208_26470 ERR2915208_26488 ERR2915208_26496 ERR2915208_26516 ERR2915208_26568 ERR2915208_26606 ERR2915208_26632 ERR2915208_26655 ERR2915208_26660 ERR2915208_26675 ERR2915208_26688 ERR2915208_26760 ERR2915208_26778 ERR2915208_26791 ERR2915208_26799 ERR2915208_26841 ERR2915208_26877 ERR2915208_28286 ERR2915208_28335 ERR2915208_28388 ERR2915208_28416 ERR2915208_28441 ERR2915208_28485 ERR2915208_28511 ERR2915208_28590 ERR2915208_28596 ERR2915208_28639 ERR2915208_28659 ERR2915208_28722 ERR2915208_28744 ERR2915208_28750 ERR2915208_28781 ERR2915208_28795 ERR2915208_28873 ERR2915208_28895 ERR2915208_28906 ERR2915208_28978 ERR2915208_28982 ERR2915208_28990 ERR2915208_29012 ERR2915208_29017 ERR2915208_29034 ERR2915208_29061 ERR2915208_29120 ERR2915208_29141 ERR2915208_29155 ERR2915208_29296 ERR2915208_29342 ERR2915208_29412 ERR2915208_29437 ERR2915208_29439 ERR2915208_29441 ERR2915208_29544 ERR2915208_29550 ERR2915208_29555 ERR2915208_29662 ERR2915208_29838 ERR2915208_29858 ERR2915208_30004 ERR2915208_30039 ERR2915208_30082 ERR2915208_30152 ERR2915208_30381 ERR2915208_30392 ERR2915208_30414 ERR2915208_30418 ERR2915208_30446 ERR2915208_30487 ERR2915208_30506 ERR2915208_30555 ERR2915208_30560 ERR2915208_30634 ERR2915208_30662 ERR2915208_30671 ERR2915208_30677 ERR2915208_30756 ERR2915208_30817 ERR2915208_30948 ERR2915208_30962 ERR2915208_30978 ERR2915208_30980 ERR2915208_31029 ERR2915208_31128 ERR2915208_31139 ERR2915208_31167 ERR2915208_31229 ERR2915208_31237 ERR2915208_31272 ERR2915208_31300 ERR2915208_31317 ERR2915208_31349 ERR2915208_31376 ERR2915208_31408 ERR2915208_31462 ERR2915208_31468 ERR2915208_31539 ERR2915208_31573 ERR2915208_31621 ERR2915208_31625 ERR2915208_31633 ERR2915208_31718 ERR2915208_31743 ERR2915208_31774 ERR2915208_31783 ERR2915208_31934 ERR2915208_31936 ERR2915208_32000 ERR2915208_32010 ERR2915208_32044 ERR2915208_32121 ERR2915208_32125 ERR2915208_32162 ERR2915208_32275 ERR2915208_32293 ERR2915208_32316 ERR2915208_32330 ERR2915208_32347 ERR2915208_32432 ERR2915208_32567 ERR2915208_32644 ERR2915208_32857 ERR2915208_32952 ERR2915208_32970 ERR2915208_33572 ERR2915208_33657 ERR2915208_33662 ERR2915208_33742 ERR2915208_33753 ERR2915208_33821 ERR2915208_33939 ERR2915208_33943 ERR2915208_33954 ERR2915208_34013 ERR2915208_34110 ERR2915208_34128 ERR2915208_34275 ERR2915208_34362 ERR2915208_34446 ERR2915208_34492 ERR2915208_34547 ERR2915208_34733 ERR2915208_34743 ERR2915208_34769 ERR2915208_34840 ERR2915208_34872 ERR2915208_34901 ERR2915208_34924 ERR2915208_34993 ERR2915208_34997 ERR2915208_35042 ERR2915208_35082 ERR2915208_35107 ERR2915208_35125 ERR2915208_35147 ERR2915208_35165 ERR2915208_35173 ERR2915208_35184 ERR2915208_35247 ERR2915208_35335 ERR2915208_35397 ERR2915208_35443 ERR2915208_35514 ERR2915208_35545 ERR2915208_35614 ERR2915208_35633 ERR2915208_35770 ERR2915208_35842 ERR2915208_35899 ERR2915208_35958 ERR2915208_35964 ERR2915208_35974 ERR2915208_36051 ERR2915208_36179 ERR2915208_36211 ERR2915208_36241 ERR2915208_36264 ERR2915208_36358 ERR2915208_36418 ERR2915208_36424 ERR2915208_36431 ERR2915208_36438 ERR2915208_36582 ERR2915208_36643 ERR2915208_36672 ERR2915208_36696 ERR2915208_36743 ERR2915208_36779 ERR2915208_36797 ERR2915208_36812 ERR2915208_36816 ERR2915208_36830 ERR2915208_36930 ERR2915208_36931 ERR2915208_36934 ERR2915208_36937 ERR2915208_36945 ERR2915208_36947 ERR2915208_36951 ERR2915208_36982 ERR2915208_37074 ERR2915208_37179 ERR2915208_37180 ERR2915208_37262 ERR2915208_37299 ERR2915208_37307 ERR2915208_37320 ERR2915208_37378 ERR2915208_37382 ERR2915208_37405 ERR2915208_37418 ERR2915208_37494 ERR2915208_37581 ERR2915208_37591 ERR2915208_37627 ERR2915208_37695 ERR2915208_37744 ERR2915208_37880 ERR2915208_37882 ERR2915208_38036 ERR2915208_38128 ERR2915208_38136 ERR2915208_38183 ERR2915208_38275 ERR2915208_38297 ERR2915208_38451 ERR2915208_38600 ERR2915208_38656 ERR2915208_38658 ERR2915208_38810 ERR2915208_38887 ERR2915208_38891 ERR2915208_39082 ERR2915208_39085 ERR2915208_39108 ERR2915208_39341 ERR2915208_39357 ERR2915208_39417 ERR2915208_39427 ERR2915208_39434 ERR2915208_39543 ERR2915208_39594 ERR2915208_39648 ERR2915208_39703 ERR2915208_39705 ERR2915208_39706 ERR2915208_39735 ERR2915208_39808 ERR2915208_39963 ERR2915208_40013 ERR2915208_40028 ERR2915208_40076 ERR2915208_40257 ERR2915208_40258 ERR2915208_40307 ERR2915208_40332 ERR2915208_40341 ERR2915208_40348 ERR2915208_40373 ERR2915208_40383 ERR2915208_40447 ERR2915208_40499 ERR2915208_40688 ERR2915208_40776 ERR2915208_40778 ERR2915208_40861 ERR2915208_40913 ERR2915208_40945 ERR2915208_40999 ERR2915208_41041 ERR2915208_41048 ERR2915208_41065 ERR2915208_41101 ERR2915208_41102 ERR2915208_41204 ERR2915208_41211 ERR2915208_41217 ERR2915208_41244 ERR2915208_41328 ERR2915208_41357 ERR2915208_41377 ERR2915208_41450 ERR2915208_41468 ERR2915208_41511 ERR2915208_41521 ERR2915208_41645 ERR2915208_41727 ERR2915208_41770 ERR2915208_41813 ERR2915208_41895 ERR2915208_41919 ERR2915208_41999 ERR2915208_42080 ERR2915208_42213 ERR2915208_42440 ERR2915208_42455 ERR2915208_42554 ERR2915208_42668 ERR2915208_42672 ERR2915208_42860 ERR2915208_42872 ERR2915208_42938 ERR2915208_43019 ERR2915208_43131 ERR2915208_43246 ERR2915208_43312 ERR2915208_43396 ERR2915208_43501 ERR2915208_43589 ERR2915208_43694 ERR2915208_43804 ERR2915208_43816 ERR2915208_43823 ERR2915208_43893 ERR2915208_43914 ERR2915208_43968 ERR2915208_43975 ERR2915208_44211 ERR2915208_44220 ERR2915208_44325 ERR2915208_44334 ERR2915208_44337 ERR2915208_44441 ERR2915208_44511 ERR2915208_44536 ERR2915208_44549 ERR2915208_44665 ERR2915208_44720 ERR2915208_44818 ERR2915208_44853 ERR2915208_44907 ERR2915208_44922 ERR2915208_44946 ERR2915208_44954 ERR2915208_44990 ERR2915208_45020 ERR2915208_45030 ERR2915208_45041 ERR2915208_45069 ERR2915208_45082 ERR2915208_45160 ERR2915208_45172 ERR2915208_45301 ERR2915208_45357 ERR2915208_45378 ERR2915208_45402 ERR2915208_45477 ERR2915208_45491 ERR2915208_45522 ERR2915208_45529 ERR2915208_45535 ERR2915208_45584 ERR2915208_45604 ERR2915208_45706 ERR2915208_45717 ERR2915208_45725 ERR2915208_45732 ERR2915208_45761 ERR2915208_45799 ERR2915208_45858 ERR2915208_45866 ERR2915208_45870 ERR2915208_45887 ERR2915208_45924 ERR2915208_45956 ERR2915208_46077 ERR2915208_46136 ERR2915208_46159 ERR2915208_46207 ERR2915208_46232 ERR2915208_46258 ERR2915208_46272 ERR2915208_46319 ERR2915208_46497 ERR2915208_46538 ERR2915208_46541 ERR2915208_46551 ERR2915208_46613 ERR2915208_46631 ERR2915208_46635 ERR2915208_46654 ERR2915208_46701 ERR2915208_46735 ERR2915208_46847 ERR2915208_46879 ERR2915208_46886 ERR2915208_46943 ERR2915208_47055 ERR2915208_47066 ERR2915208_47067 ERR2915208_47073 ERR2915208_47255 ERR2915208_47282 ERR2915208_47288 ERR2915208_47295 ERR2915208_47296 ERR2915208_47316 ERR2915208_47344 ERR2915208_47466 ERR2915208_47531 ERR2915208_47552 ERR2915208_47609 ERR2915208_47720 ERR2915208_47925 ERR2915208_47946 ERR2915208_47965 ERR2915208_47997 ERR2915208_48161 ERR2915208_48173 ERR2915208_48183 ERR2915208_48197 ERR2915208_48284 ERR2915208_48293 ERR2915208_48389 ERR2915208_48440 ERR2915208_48449 ERR2915208_48477 ERR2915208_48491 ERR2915208_48543 ERR2915208_48560 ERR2915208_48575 ERR2915208_48711 ERR2915208_48747 ERR2915208_48855 ERR2915208_48871 ERR2915208_48914 ERR2915208_48928 ERR2915208_48967 ERR2915208_49017 ERR2915208_49091 ERR2915208_49228 ERR2915208_49256 ERR2915208_49322 ERR2915208_49399 ERR2915208_49469 ERR2915208_49592 ERR2915208_49598 ERR2915208_49624 ERR2915208_49711 ERR2915208_49785 ERR2915208_49845 ERR2915208_49917 ERR2915208_49933 ERR2915208_49960 ERR2915208_50126 ERR2915208_50160 ERR2915209_16196 ERR2915210_768 ERR2915210_860 ERR2915210_3931 ERR2915210_4180 ERR2915210_4208 ERR2915210_6024 ERR2915210_7190 ERR2915210_7788 ERR2915210_9706 ERR2915210_11596 ERR2915210_11632 ERR2915210_13131 ERR2915210_13304 ERR2915210_15033 ERR2915210_18087 ERR2915210_18286 ERR2915210_19284 ERR2915210_20512 ERR2915210_21016 ERR2915210_24764 ERR2915210_25070 ERR2915210_27318 ERR2915210_30015 ERR2915210_30902 ERR2915210_31034 ERR2915210_31317 ERR2915210_32253 ERR2915210_33245 ERR2915210_33301 ERR2915210_34511 ERR2915210_36192 ERR2915210_36454 ERR2915210_37153 ERR2915210_38666 ERR2915210_40188 ERR2915210_40263 ERR2915210_40468 ERR2915210_42410 ERR2915210_43388 ERR2915210_45089 ERR2915210_45192 ERR2915210_47919 ERR2915212_1077 ERR2915212_1232 ERR2915212_1379 ERR2915212_2293 ERR2915212_2344 ERR2915212_3907 ERR2915212_4229 ERR2915212_4856 ERR2915212_5545 ERR2915212_5614 ERR2915212_5673 ERR2915212_8174 ERR2915212_8292 ERR2915212_8593 ERR2915212_8983 ERR2915212_9053 ERR2915212_9796 ERR2915212_10038 ERR2915212_10370 ERR2915212_10406 ERR2915212_10801 ERR2915212_10883 ERR2915212_11721 ERR2915212_11832 ERR2915212_14022 ERR2915212_14948 ERR2915212_15084 ERR2915212_15426 ERR2915212_15773 ERR2915212_16382 ERR2915212_16442 ERR2915212_16481 ERR2915212_16720 ERR2915212_16928 ERR2915212_17633 ERR2915212_18401 ERR2915212_18443 ERR2915212_19282 ERR2915212_19621 ERR2915212_19920 ERR2915212_22260 ERR2915212_22878 ERR2915212_25654 ERR2915212_25712 ERR2915212_25724 ERR2915212_26344 ERR2915212_26766 ERR2915212_27440 ERR2915212_28282 ERR2915212_28855 ERR2915212_29784 ERR2915212_30508 ERR2915212_30798 ERR2915212_31156 ERR2915212_31844 ERR2915212_32101 ERR2915212_32919 ERR2915212_33616 ERR2915212_33804 ERR2915212_34423 ERR2915212_35032 ERR2915212_35448 ERR2915212_36225 ERR2915212_37007 ERR2915212_37587 ERR2915212_37686 ERR2915212_38982 ERR2915212_39570 ERR2915212_39642 ERR2915212_39649 ERR2915212_39831 ERR2915212_40168 ERR2915212_40173 ERR2915212_40648 ERR2915212_44783 ERR2915212_44965 ERR2915212_45109 ERR2915212_45526 ERR2915212_46734 ERR2915212_47473 ERR2915212_47727 ERR2915212_48135 ERR2915212_48482 ERR2915212_48751 ERR2915212_49282 ERR2915213_115 ERR2915213_221 ERR2915213_1985 ERR2915213_2595 ERR2915213_5208 ERR2915213_6706 ERR2915213_6906 ERR2915213_7259 ERR2915213_8950 ERR2915213_9263 ERR2915213_9644 ERR2915213_10164 ERR2915213_11276 ERR2915213_11304 ERR2915213_11481 ERR2915213_11484 ERR2915213_12537 ERR2915213_13040 ERR2915213_13251 ERR2915213_13329 ERR2915213_13981 ERR2915213_14108 ERR2915213_14180 ERR2915213_14239 ERR2915213_14505 ERR2915213_14824 ERR2915213_15354 ERR2915213_15938 ERR2915213_16338 ERR2915213_17528 ERR2915213_17659 ERR2915213_18308 ERR2915213_19405 ERR2915213_19711 ERR2915213_19866 ERR2915213_19892 ERR2915213_21557 ERR2915213_23751 ERR2915213_23948 ERR2915213_24740 ERR2915213_25242 ERR2915213_26252 ERR2915213_26342 ERR2915213_26373 ERR2915213_26564 ERR2915213_26634 ERR2915213_27984 ERR2915213_28020 ERR2915213_28021 ERR2915213_28055 ERR2915213_28545 ERR2915213_28713 ERR2915213_28799 ERR2915213_29001 ERR2915213_29113 ERR2915213_29126 ERR2915213_31075 ERR2915213_32073 ERR2915213_32682 ERR2915213_32695 ERR2915213_33350 ERR2915213_33391 ERR2915213_33649 ERR2915213_33709 ERR2915213_34922 ERR2915213_35548 ERR2915213_35851 ERR2915213_36151 ERR2915213_36376 ERR2915213_36403 ERR2915213_36560 ERR2915213_37892 ERR2915213_38535 ERR2915213_38832 ERR2915213_39024 ERR2915213_39093 ERR2915213_40433 ERR2915213_43726 ERR2915213_44510 ERR2915213_44970 ERR2915213_45071 ERR2915213_45414 ERR2915213_46431 ERR2915213_46528 ERR2915213_46602 ERR2915213_46808 ERR2915213_47593 ERR2915213_47995 ERR2915213_48919 ERR2915213_49186 ERR2915213_49877 ERR2915213_50424 ERR2915213_50681 ERR2915213_50773 ERR2915214_54 ERR2915214_368 ERR2915214_1349 ERR2915214_1359 ERR2915214_1593 ERR2915214_1738 ERR2915214_1776 ERR2915214_2361 ERR2915214_2449 ERR2915214_2620 ERR2915214_5230 ERR2915214_5242 ERR2915214_5403 ERR2915214_5669 ERR2915214_5671 ERR2915214_5981 ERR2915214_6946 ERR2915214_7485 ERR2915214_7691 ERR2915214_7952 ERR2915214_8924 ERR2915214_10236 ERR2915214_10258 ERR2915214_10692 ERR2915214_11535 ERR2915214_11652 ERR2915214_11833 ERR2915214_11858 ERR2915214_11871 ERR2915214_12856 ERR2915214_13098 ERR2915214_13211 ERR2915214_13434 ERR2915214_13923 ERR2915214_13985 ERR2915214_14123 ERR2915214_14299 ERR2915214_14318 ERR2915214_14358 ERR2915214_15919 ERR2915214_16455 ERR2915214_16651 ERR2915214_16713 ERR2915214_16967 ERR2915214_17447 ERR2915214_18742 ERR2915214_19192 ERR2915214_20480 ERR2915214_20753 ERR2915214_20914 ERR2915214_21189 ERR2915214_21384 ERR2915214_22862 ERR2915214_23048 ERR2915214_23878 ERR2915214_24222 ERR2915214_24260 ERR2915214_24550 ERR2915214_24897 ERR2915214_26005 ERR2915214_26284 ERR2915214_28282 ERR2915214_28532 ERR2915214_28611 ERR2915214_29961 ERR2915214_30219 ERR2915214_30250 ERR2915214_30562 ERR2915214_31252 ERR2915214_31629 ERR2915214_31659 ERR2915214_31713 ERR2915214_32112 ERR2915214_33606 ERR2915214_33629 ERR2915214_34383 ERR2915214_35009 ERR2915214_35085 ERR2915214_35605 ERR2915214_35608 ERR2915214_36383 ERR2915214_36452 ERR2915214_36731 ERR2915214_36735 ERR2915214_37326 ERR2915214_37858 ERR2915214_38516 ERR2915214_38698 ERR2915214_39660 ERR2915214_39948 ERR2915214_41467 ERR2915214_41689 ERR2915214_41864 ERR2915214_42840 ERR2915214_42857 ERR2915214_43908 ERR2915214_43935 ERR2915214_46743 ERR2915214_46785 ERR2915214_47177 ERR2915214_47308 ERR2915214_47611 ERR2915214_47695 ERR2915214_47960 ERR2915214_48527 ERR2915214_48615 ERR2915214_48639 ERR2915214_49084 ERR2915215_90 ERR2915215_4993 ERR2915215_5158 ERR2915215_9922 ERR2915215_11422 ERR2915215_12612 ERR2915215_13176 ERR2915215_14303 ERR2915215_14458 ERR2915215_14836 ERR2915215_15389 ERR2915215_15720 ERR2915215_20010 ERR2915215_21807 ERR2915215_21842 ERR2915215_22366 ERR2915215_22714 ERR2915215_23755 ERR2915215_25854 ERR2915215_26187 ERR2915215_27257 ERR2915215_28270 ERR2915215_28939 ERR2915215_29403 ERR2915215_30533 ERR2915215_31945 ERR2915215_32849 ERR2915215_32924 ERR2915215_33137 ERR2915215_34752 ERR2915215_34900 ERR2915215_36502 ERR2915215_37043 ERR2915215_37775 ERR2915215_38718 ERR2915215_39771 ERR2915215_44012 ERR2915215_44710 ERR2915215_47621 ERR2915215_48424 ERR2915215_49508 ERR2915216_1129 ERR2915216_1748 ERR2915216_4504 ERR2915216_5285 ERR2915216_6579 ERR2915216_8231 ERR2915216_8895 ERR2915216_9284 ERR2915216_10823 ERR2915216_12389 ERR2915216_12496 ERR2915216_12763 ERR2915216_13229 ERR2915216_16420 ERR2915216_16964 ERR2915216_18463 ERR2915216_18545 ERR2915216_18770 ERR2915216_18933 ERR2915216_20013 ERR2915216_22181 ERR2915216_23352 ERR2915216_24071 ERR2915216_24445 ERR2915216_26388 ERR2915216_27451 ERR2915216_28561 ERR2915216_31056 ERR2915216_33311 ERR2915216_33620 ERR2915216_35992 ERR2915216_36493 ERR2915216_37193 ERR2915216_39666 ERR2915216_39808 ERR2915216_41786 ERR2915216_42175 ERR2915216_42177 ERR2915216_43354 ERR2915216_44023 ERR2915216_46378 ERR2915216_48712 ERR2915216_50020 ERR2915216_50037 ERR2915216_50188 ERR2915217_9 ERR2915217_198 ERR2915217_387 ERR2915217_443 ERR2915217_618 ERR2915217_669 ERR2915217_1357 ERR2915217_1879 ERR2915217_1970 ERR2915217_4187 ERR2915217_4255 ERR2915217_5365 ERR2915217_5616 ERR2915217_5962 ERR2915217_6155 ERR2915217_6346 ERR2915217_6612 ERR2915217_6667 ERR2915217_6684 ERR2915217_6817 ERR2915217_8094 ERR2915217_8562 ERR2915217_9036 ERR2915217_9048 ERR2915217_9881 ERR2915217_10500 ERR2915217_10722 ERR2915217_12588 ERR2915217_13715 ERR2915217_14592 ERR2915217_14789 ERR2915217_16122 ERR2915217_16887 ERR2915217_17145 ERR2915217_17287 ERR2915217_17312 ERR2915217_17737 ERR2915217_18312 ERR2915217_20510 ERR2915217_20743 ERR2915217_22358 ERR2915217_22580 ERR2915217_22652 ERR2915217_24220 ERR2915217_25657 ERR2915217_26695 ERR2915217_27007 ERR2915217_27550 ERR2915217_28039 ERR2915217_28687 ERR2915217_28948 ERR2915217_29339 ERR2915217_30759 ERR2915217_30883 ERR2915217_34348 ERR2915217_35714 ERR2915217_37481 ERR2915217_38742 ERR2915217_38787 ERR2915217_39318 ERR2915217_41097 ERR2915217_41144 ERR2915217_41364 ERR2915217_41675 ERR2915217_41752 ERR2915217_43002 ERR2915217_43749 ERR2915217_43752 ERR2915217_44888 ERR2915217_45687 ERR2915217_46841 ERR2915217_46854 ERR2915217_47051 ERR2915217_49112 ERR2915217_49584 ERR2915217_49816 ERR2915218_58 ERR2915218_854 ERR2915218_1012 ERR2915218_1179 ERR2915218_1715 ERR2915218_2203 ERR2915218_4181 ERR2915218_4326 ERR2915218_4478 ERR2915218_7159 ERR2915218_7360 ERR2915218_8125 ERR2915218_8343 ERR2915218_8395 ERR2915218_8495 ERR2915218_8831 ERR2915218_8848 ERR2915218_9126 ERR2915218_9132 ERR2915218_9230 ERR2915218_9270 ERR2915218_10103 ERR2915218_10533 ERR2915218_10801 ERR2915218_11771 ERR2915218_12175 ERR2915218_12781 ERR2915218_12937 ERR2915218_13046 ERR2915218_13635 ERR2915218_13732 ERR2915218_14069 ERR2915218_14428 ERR2915218_15100 ERR2915218_15372 ERR2915218_15678 ERR2915218_15922 ERR2915218_16390 ERR2915218_16517 ERR2915218_17222 ERR2915218_17312 ERR2915218_17545 ERR2915218_17639 ERR2915218_17640 ERR2915218_18004 ERR2915218_18796 ERR2915218_19046 ERR2915218_19458 ERR2915218_20516 ERR2915218_22305 ERR2915218_22377 ERR2915218_22677 ERR2915218_23057 ERR2915218_23474 ERR2915218_23502 ERR2915218_23733 ERR2915218_24099 ERR2915218_24203 ERR2915218_24456 ERR2915218_24661 ERR2915218_25907 ERR2915218_26111 ERR2915218_26195 ERR2915218_26642 ERR2915218_26649 ERR2915218_27660 ERR2915218_27822 ERR2915218_27868 ERR2915218_28107 ERR2915218_28223 ERR2915218_28782 ERR2915218_28976 ERR2915218_29248 ERR2915218_29502 ERR2915218_29824 ERR2915218_29926 ERR2915218_29945 ERR2915218_31234 ERR2915218_31281 ERR2915218_32365 ERR2915218_32589 ERR2915218_32774 ERR2915218_33528 ERR2915218_33727 ERR2915218_34316 ERR2915218_35029 ERR2915218_35758 ERR2915218_36161 ERR2915218_36264 ERR2915218_36772 ERR2915218_37273 ERR2915218_37461 ERR2915218_38181 ERR2915218_38206 ERR2915218_38296 ERR2915218_38505 ERR2915218_40145 ERR2915218_40253 ERR2915218_40324 ERR2915218_40823 ERR2915218_40903 ERR2915218_41745 ERR2915218_42057 ERR2915218_42071 ERR2915218_42137 ERR2915218_42737 ERR2915218_43464 ERR2915218_44046 ERR2915218_44051 ERR2915218_44053 ERR2915218_45042 ERR2915218_45462 ERR2915218_45606 ERR2915218_45908 ERR2915218_46052 ERR2915218_46406 ERR2915218_46502 ERR2915218_46552 ERR2915218_46654 ERR2915218_46764 ERR2915218_47934 ERR2915218_48327 ERR2915218_48381 ERR2915218_48576 ERR2915218_48625 ERR2915218_48637 ERR2915218_48692 ERR2915218_50010 ERR2915218_50100 ERR2915218_50262 ERR2915218_50408 ERR2915219_290 ERR2915219_1469 ERR2915219_4522 ERR2915219_5539 ERR2915219_6511 ERR2915219_6887 ERR2915219_8439 ERR2915219_8775 ERR2915219_8815 ERR2915219_10055 ERR2915219_10850 ERR2915219_10986 ERR2915219_11450 ERR2915219_12186 ERR2915219_12934 ERR2915219_17169 ERR2915219_18005 ERR2915219_18638 ERR2915219_18667 ERR2915219_19102 ERR2915219_22064 ERR2915219_22637 ERR2915219_23406 ERR2915219_23447 ERR2915219_26105 ERR2915219_26637 ERR2915219_27208 ERR2915219_27266 ERR2915219_27271 ERR2915219_27748 ERR2915219_29540 ERR2915219_29543 ERR2915219_30936 ERR2915219_31016 ERR2915219_31138 ERR2915219_31628 ERR2915219_35778 ERR2915219_35811 ERR2915219_38017 ERR2915219_38121 ERR2915219_38641 ERR2915219_38648 ERR2915219_39805 ERR2915219_39879 ERR2915219_39959 ERR2915219_40170 ERR2915219_40457 ERR2915219_41729 ERR2915219_41808 ERR2915219_41879 ERR2915219_42523 ERR2915219_43881 ERR2915219_44389 ERR2915219_44674 ERR2915219_45885 ERR2915219_45930 ERR2915219_46171 ERR2915219_46603 ERR2915219_47355 ERR2915219_47709 ERR2915219_47824 ERR2915219_47849 ERR2915219_50002 ERR2915220_314 ERR2915220_2160 ERR2915220_4294 ERR2915220_5559 ERR2915220_5611 ERR2915220_5920 ERR2915220_5928 ERR2915220_6803 ERR2915220_6875 ERR2915220_8047 ERR2915220_8395 ERR2915220_8609 ERR2915220_8856 ERR2915220_8913 ERR2915220_9183 ERR2915220_9234 ERR2915220_9256 ERR2915220_9288 ERR2915220_9453 ERR2915220_9470 ERR2915220_9520 ERR2915220_10297 ERR2915220_10326 ERR2915220_10454 ERR2915220_11059 ERR2915220_14294 ERR2915220_15001 ERR2915220_15446 ERR2915220_15549 ERR2915220_15626 ERR2915220_16586 ERR2915220_17218 ERR2915220_17540 ERR2915220_17729 ERR2915220_18517 ERR2915220_18522 ERR2915220_18709 ERR2915220_19352 ERR2915220_19478 ERR2915220_20422 ERR2915220_21464 ERR2915220_21640 ERR2915220_21716 ERR2915220_21919 ERR2915220_22492 ERR2915220_22545 ERR2915220_22998 ERR2915220_23849 ERR2915220_23910 ERR2915220_24011 ERR2915220_24030 ERR2915220_24510 ERR2915220_24758 ERR2915220_24779 ERR2915220_25119 ERR2915220_25236 ERR2915220_25843 ERR2915220_26268 ERR2915220_26291 ERR2915220_26637 ERR2915220_27038 ERR2915220_27043 ERR2915220_27345 ERR2915220_27388 ERR2915220_28190 ERR2915220_28209 ERR2915220_28737 ERR2915220_28797 ERR2915220_28854 ERR2915220_28915 ERR2915220_29187 ERR2915220_31132 ERR2915220_31615 ERR2915220_32359 ERR2915220_32565 ERR2915220_32621 ERR2915220_32748 ERR2915220_32874 ERR2915220_33097 ERR2915220_33362 ERR2915220_33550 ERR2915220_34060 ERR2915220_34429 ERR2915220_34487 ERR2915220_34517 ERR2915220_34751 ERR2915220_34831 ERR2915220_35228 ERR2915220_35329 ERR2915220_35365 ERR2915220_35918 ERR2915220_36325 ERR2915220_36352 ERR2915220_36905 ERR2915220_37347 ERR2915220_37607 ERR2915220_37833 ERR2915220_39961 ERR2915220_40498 ERR2915220_42341 ERR2915220_42404 ERR2915220_42477 ERR2915220_43304 ERR2915220_43516 ERR2915220_43704 ERR2915220_43932 ERR2915220_44261 ERR2915220_44547 ERR2915220_44932 ERR2915220_45216 ERR2915220_45245 ERR2915220_45296 ERR2915220_45708 ERR2915220_45784 ERR2915220_45898 ERR2915220_46172 ERR2915220_46351 ERR2915220_46741 ERR2915220_47025 ERR2915220_47054 ERR2915220_48251 ERR2915220_48653 ERR2915220_48798 ERR2915220_49170 ERR2915220_49820 ERR2915220_50336 ERR2915220_50356 ERR2915221_1576 ERR2915221_2008 ERR2915221_2252 ERR2915221_3111 ERR2915221_3303 ERR2915221_3752 ERR2915221_3972 ERR2915221_4179 ERR2915221_4899 ERR2915221_5178 ERR2915221_7002 ERR2915221_7073 ERR2915221_8646 ERR2915221_8753 ERR2915221_9039 ERR2915221_9768 ERR2915221_10124 ERR2915221_10478 ERR2915221_10766 ERR2915221_10767 ERR2915221_11851 ERR2915221_12182 ERR2915221_12504 ERR2915221_13053 ERR2915221_18562 ERR2915221_18703 ERR2915221_18828 ERR2915221_18863 ERR2915221_18866 ERR2915221_18978 ERR2915221_19330 ERR2915221_19771 ERR2915221_20657 ERR2915221_21560 ERR2915221_21614 ERR2915221_21715 ERR2915221_21724 ERR2915221_21803 ERR2915221_21869 ERR2915221_23250 ERR2915221_24058 ERR2915221_25068 ERR2915221_25282 ERR2915221_25507 ERR2915221_26835 ERR2915221_27016 ERR2915221_27307 ERR2915221_27380 ERR2915221_27519 ERR2915221_27954 ERR2915221_28150 ERR2915221_28892 ERR2915221_29116 ERR2915221_29672 ERR2915221_30031 ERR2915221_30171 ERR2915221_30477 ERR2915221_30658 ERR2915221_30716 ERR2915221_31184 ERR2915221_31876 ERR2915221_32092 ERR2915221_32247 ERR2915221_32526 ERR2915221_32832 ERR2915221_32958 ERR2915221_33047 ERR2915221_33403 ERR2915221_33671 ERR2915221_33685 ERR2915221_33762 ERR2915221_33824 ERR2915221_34309 ERR2915221_35019 ERR2915221_35043 ERR2915221_35293 ERR2915221_35456 ERR2915221_35485 ERR2915221_36413 ERR2915221_37215 ERR2915221_38779 ERR2915221_39108 ERR2915221_39137 ERR2915221_39395 ERR2915221_39572 ERR2915221_39864 ERR2915221_40674 ERR2915221_41577 ERR2915221_41709 ERR2915221_42028 ERR2915221_42476 ERR2915221_42776 ERR2915221_43435 ERR2915221_43606 ERR2915221_43942 ERR2915221_43966 ERR2915221_44030 ERR2915221_44141 ERR2915221_44959 ERR2915221_45059 ERR2915221_45179 ERR2915221_45757 ERR2915221_45987 ERR2915221_46267 ERR2915221_46388 ERR2915221_46955 ERR2915221_47083 ERR2915221_47417 ERR2915221_47576 ERR2915221_47760 ERR2915221_48034 ERR2915221_48201 ERR2915221_48768 ERR2915221_48914 ERR2915221_49775 ERR2915221_49784 ERR2915221_50117 ERR2915221_50342 ERR2915221_50769 ERR2915222_525 ERR2915222_753 ERR2915222_1219 ERR2915222_1346 ERR2915222_3076 ERR2915222_3309 ERR2915222_3650 ERR2915222_3907 ERR2915222_4689 ERR2915222_4884 ERR2915222_4896 ERR2915222_5135 ERR2915222_5315 ERR2915222_5625 ERR2915222_5667 ERR2915222_5791 ERR2915222_6113 ERR2915222_6652 ERR2915222_6791 ERR2915222_7052 ERR2915222_7477 ERR2915222_7505 ERR2915222_7850 ERR2915222_7987 ERR2915222_8218 ERR2915222_8593 ERR2915222_8838 ERR2915222_8875 ERR2915222_9432 ERR2915222_9851 ERR2915222_9897 ERR2915222_10240 ERR2915222_10416 ERR2915222_10501 ERR2915222_14332 ERR2915222_14474 ERR2915222_14595 ERR2915222_14714 ERR2915222_14793 ERR2915222_14837 ERR2915222_15025 ERR2915222_15210 ERR2915222_15473 ERR2915222_15790 ERR2915222_16262 ERR2915222_16582 ERR2915222_16596 ERR2915222_16649 ERR2915222_16935 ERR2915222_17117 ERR2915222_17667 ERR2915222_17862 ERR2915222_17880 ERR2915222_18144 ERR2915222_18734 ERR2915222_18906 ERR2915222_18926 ERR2915222_19250 ERR2915222_19399 ERR2915222_19494 ERR2915222_19576 ERR2915222_19930 ERR2915222_20103 ERR2915222_20113 ERR2915222_20168 ERR2915222_21244 ERR2915222_21292 ERR2915222_21710 ERR2915222_21906 ERR2915222_22435 ERR2915222_23242 ERR2915222_23361 ERR2915222_23553 ERR2915222_24035 ERR2915222_24164 ERR2915222_24506 ERR2915222_24507 ERR2915222_24805 ERR2915222_25092 ERR2915222_25487 ERR2915222_25615 ERR2915222_25809 ERR2915222_26600 ERR2915222_27284 ERR2915222_27452 ERR2915222_27489 ERR2915222_27692 ERR2915222_28067 ERR2915222_28136 ERR2915222_29420 ERR2915222_30293 ERR2915222_30376 ERR2915222_30608 ERR2915222_30987 ERR2915222_30997 ERR2915222_31203 ERR2915222_31426 ERR2915222_31736 ERR2915222_31857 ERR2915222_31872 ERR2915222_32134 ERR2915222_32514 ERR2915222_32604 ERR2915222_32895 ERR2915222_33253 ERR2915222_34032 ERR2915222_34171 ERR2915222_34368 ERR2915222_34594 ERR2915222_34947 ERR2915222_35071 ERR2915222_35137 ERR2915222_35311 ERR2915222_35490 ERR2915222_35710 ERR2915222_35754 ERR2915222_35773 ERR2915222_35837 ERR2915222_35859 ERR2915222_35921 ERR2915222_36142 ERR2915222_36680 ERR2915222_37176 ERR2915222_37805 ERR2915222_38258 ERR2915222_38409 ERR2915222_38880 ERR2915222_39137 ERR2915222_39330 ERR2915222_40253 ERR2915222_40324 ERR2915222_40385 ERR2915222_40430 ERR2915222_40511 ERR2915222_40745 ERR2915222_40766 ERR2915222_41034 ERR2915222_41073 ERR2915222_41647 ERR2915222_41729 ERR2915222_41901 ERR2915222_42241 ERR2915222_42620 ERR2915222_43124 ERR2915222_43162 ERR2915222_43384 ERR2915222_43513 ERR2915222_43695 ERR2915222_43785 ERR2915222_44179 ERR2915222_44306 ERR2915222_44427 ERR2915222_44874 ERR2915222_45045 ERR2915222_45200 ERR2915222_45325 ERR2915222_45420 ERR2915222_45520 ERR2915222_45575 ERR2915222_45937 ERR2915222_46046 ERR2915222_47556 ERR2915222_48007 ERR2915222_49623 ERR2915222_49670 ERR2915222_50214 ERR2915223_106 ERR2915223_550 ERR2915223_637 ERR2915223_789 ERR2915223_1002 ERR2915223_1296 ERR2915223_2023 ERR2915223_3013 ERR2915223_4127 ERR2915223_4409 ERR2915223_4511 ERR2915223_5104 ERR2915223_5441 ERR2915223_5566 ERR2915223_5573 ERR2915223_5748 ERR2915223_6289 ERR2915223_7585 ERR2915223_7621 ERR2915223_7627 ERR2915223_7681 ERR2915223_7821 ERR2915223_7934 ERR2915223_8030 ERR2915223_9124 ERR2915223_9228 ERR2915223_13127 ERR2915223_13299 ERR2915223_13630 ERR2915223_14159 ERR2915223_14320 ERR2915223_14384 ERR2915223_14435 ERR2915223_14866 ERR2915223_15417 ERR2915223_16083 ERR2915223_17617 ERR2915223_18772 ERR2915223_18827 ERR2915223_19117 ERR2915223_19464 ERR2915223_19468 ERR2915223_20127 ERR2915223_20294 ERR2915223_20512 ERR2915223_20801 ERR2915223_20951 ERR2915223_21042 ERR2915223_22213 ERR2915223_22562 ERR2915223_22915 ERR2915223_22922 ERR2915223_23002 ERR2915223_23033 ERR2915223_23278 ERR2915223_23337 ERR2915223_24234 ERR2915223_24593 ERR2915223_27148 ERR2915223_28401 ERR2915223_28446 ERR2915223_28773 ERR2915223_29467 ERR2915223_29541 ERR2915223_29559 ERR2915223_29589 ERR2915223_29680 ERR2915223_31472 ERR2915223_31742 ERR2915223_31851 ERR2915223_31866 ERR2915223_32174 ERR2915223_32382 ERR2915223_32512 ERR2915223_33175 ERR2915223_33393 ERR2915223_33722 ERR2915223_33928 ERR2915223_34877 ERR2915223_34919 ERR2915223_35316 ERR2915223_35901 ERR2915223_36227 ERR2915223_36404 ERR2915223_36420 ERR2915223_36461 ERR2915223_37928 ERR2915223_38227 ERR2915223_38451 ERR2915223_38709 ERR2915223_38875 ERR2915223_39554 ERR2915223_39894 ERR2915223_39953 ERR2915223_39993 ERR2915223_40030 ERR2915223_40091 ERR2915223_40224 ERR2915223_40509 ERR2915223_40693 ERR2915223_41004 ERR2915223_41120 ERR2915223_41481 ERR2915223_41570 ERR2915223_42157 ERR2915223_42879 ERR2915223_43265 ERR2915223_43531 ERR2915223_44152 ERR2915223_44485 ERR2915223_44557 ERR2915223_45495 ERR2915223_45637 ERR2915223_45691 ERR2915223_46163 ERR2915223_46249 ERR2915223_46719 ERR2915223_47430 ERR2915223_47531 ERR2915223_47821 ERR2915223_47902 ERR2915223_48176 ERR2915223_48247 ERR2915223_48585 ERR2915223_48760 ERR2915223_48766 ERR2915223_48966 ERR2915223_49233 ERR2915223_49319 ERR2915223_49882 ERR2915224_566 ERR2915224_1170 ERR2915224_1301 ERR2915224_2140 ERR2915224_2188 ERR2915224_2931 ERR2915224_3455 ERR2915224_3484 ERR2915224_5175 ERR2915224_5575 ERR2915224_5745 ERR2915224_5803 ERR2915224_7350 ERR2915224_8030 ERR2915224_11214 ERR2915224_11524 ERR2915224_11701 ERR2915224_11941 ERR2915224_12487 ERR2915224_12882 ERR2915224_13461 ERR2915224_13691 ERR2915224_13738 ERR2915224_14489 ERR2915224_14503 ERR2915224_14523 ERR2915224_14893 ERR2915224_15039 ERR2915224_15152 ERR2915224_15285 ERR2915224_15685 ERR2915224_15954 ERR2915224_15987 ERR2915224_16188 ERR2915224_16280 ERR2915224_16286 ERR2915224_16323 ERR2915224_16497 ERR2915224_16599 ERR2915224_16650 ERR2915224_16886 ERR2915224_17467 ERR2915224_18136 ERR2915224_18216 ERR2915224_18404 ERR2915224_18832 ERR2915224_19297 ERR2915224_19378 ERR2915224_20108 ERR2915224_20509 ERR2915224_21010 ERR2915224_21038 ERR2915224_21393 ERR2915224_21501 ERR2915224_21502 ERR2915224_22311 ERR2915224_22437 ERR2915224_22494 ERR2915224_23299 ERR2915224_24246 ERR2915224_24353 ERR2915224_24737 ERR2915224_24806 ERR2915224_24810 ERR2915224_25587 ERR2915224_25999 ERR2915224_26783 ERR2915224_26868 ERR2915224_26981 ERR2915224_27169 ERR2915224_27633 ERR2915224_27646 ERR2915224_28530 ERR2915224_28688 ERR2915224_28800 ERR2915224_28885 ERR2915224_29207 ERR2915224_29576 ERR2915224_31480 ERR2915224_33104 ERR2915224_33262 ERR2915224_33797 ERR2915224_34398 ERR2915224_34470 ERR2915224_34623 ERR2915224_34717 ERR2915224_34758 ERR2915224_34765 ERR2915224_34873 ERR2915224_35374 ERR2915224_35710 ERR2915224_35905 ERR2915224_37055 ERR2915224_37181 ERR2915224_37766 ERR2915224_38281 ERR2915224_38301 ERR2915224_39776 ERR2915224_40242 ERR2915224_40520 ERR2915224_40808 ERR2915224_41369 ERR2915224_41869 ERR2915224_42195 ERR2915224_42644 ERR2915224_43290 ERR2915224_43458 ERR2915224_43728 ERR2915224_43981 ERR2915224_44267 ERR2915224_44319 ERR2915224_44377 ERR2915224_44446 ERR2915224_44767 ERR2915224_45189 ERR2915224_45474 ERR2915224_45584 ERR2915224_45792 ERR2915224_46468 ERR2915224_46656 ERR2915224_47105 ERR2915224_47834 ERR2915224_48502 ERR2915225_47 ERR2915225_345 ERR2915225_961 ERR2915225_1547 ERR2915225_1856 ERR2915225_1920 ERR2915225_2311 ERR2915225_2399 ERR2915225_2842 ERR2915225_3329 ERR2915225_3363 ERR2915225_3376 ERR2915225_3877 ERR2915225_6768 ERR2915225_8292 ERR2915225_8411 ERR2915225_8928 ERR2915225_9730 ERR2915225_9902 ERR2915225_9909 ERR2915225_10060 ERR2915225_10231 ERR2915225_10267 ERR2915225_10664 ERR2915225_11177 ERR2915225_11424 ERR2915225_12877 ERR2915225_13046 ERR2915225_13290 ERR2915225_13458 ERR2915225_13513 ERR2915225_14207 ERR2915225_14405 ERR2915225_15228 ERR2915225_15744 ERR2915225_16617 ERR2915225_16732 ERR2915225_17684 ERR2915225_17750 ERR2915225_18089 ERR2915225_18166 ERR2915225_18704 ERR2915225_18924 ERR2915225_18938 ERR2915225_19115 ERR2915225_19656 ERR2915225_19787 ERR2915225_19941 ERR2915225_20490 ERR2915225_21466 ERR2915225_21645 ERR2915225_24911 ERR2915225_26680 ERR2915225_26735 ERR2915225_26767 ERR2915225_27154 ERR2915225_27862 ERR2915225_27951 ERR2915225_28499 ERR2915225_28745 ERR2915225_29686 ERR2915225_31640 ERR2915225_31760 ERR2915225_31930 ERR2915225_32115 ERR2915225_32320 ERR2915225_32378 ERR2915225_34768 ERR2915225_35316 ERR2915225_35319 ERR2915225_35946 ERR2915225_36438 ERR2915225_37489 ERR2915225_37884 ERR2915225_38115 ERR2915225_38298 ERR2915225_38614 ERR2915225_39611 ERR2915225_40968 ERR2915225_41022 ERR2915225_41313 ERR2915225_41391 ERR2915225_43648 ERR2915225_43759 ERR2915225_43874 ERR2915225_43933 ERR2915225_44109 ERR2915225_44118 ERR2915225_44470 ERR2915225_45881 ERR2915225_46567 ERR2915225_46674 ERR2915225_46810 ERR2915225_47011 ERR2915225_48305 ERR2915225_48545 ERR2915225_48971 ERR2915225_49196 ERR2915225_49267 ERR2915225_49363 ERR2915226_1053 ERR2915226_3908 ERR2915226_4083 ERR2915226_5712 ERR2915226_5855 ERR2915226_6043 ERR2915226_9342 ERR2915226_10405 ERR2915226_11613 ERR2915226_12140 ERR2915226_12294 ERR2915226_13708 ERR2915226_14755 ERR2915226_16085 ERR2915226_18369 ERR2915226_20021 ERR2915226_22537 ERR2915226_22875 ERR2915226_23047 ERR2915226_23409 ERR2915226_25019 ERR2915226_26138 ERR2915226_27110 ERR2915226_27129 ERR2915226_34683 ERR2915226_36718 ERR2915226_39166 ERR2915226_39594 ERR2915226_40829 ERR2915226_41207 ERR2915226_43870 ERR2915226_44956 ERR2915226_45784 ERR2915226_46208 ERR2915226_48737 ERR2915226_49022 ERR2915227_938 ERR2915227_15638 ERR2915227_21543 ERR2915227_37140 ERR2915227_47645 ERR2915229_2039 ERR2915229_2315 ERR2915229_2710 ERR2915229_4788 ERR2915229_6434 ERR2915229_11132 ERR2915229_11141 ERR2915229_11186 ERR2915229_11363 ERR2915229_11952 ERR2915229_12485 ERR2915229_15092 ERR2915229_15254 ERR2915229_15826 ERR2915229_18460 ERR2915229_18469 ERR2915229_19522 ERR2915229_22106 ERR2915229_24431 ERR2915229_25252 ERR2915229_25578 ERR2915229_25810 ERR2915229_27590 ERR2915229_27697 ERR2915229_28019 ERR2915229_28266 ERR2915229_28801 ERR2915229_32322 ERR2915229_33290 ERR2915229_35698 ERR2915229_39290 ERR2915229_39936 ERR2915229_41207 ERR2915229_43684 ERR2915229_45938 ERR2915230_5501 ERR2915230_26834 ERR2915230_33040 ERR2915231_391 ERR2915231_1909 ERR2915231_2322 ERR2915231_3432 ERR2915231_4534 ERR2915231_4824 ERR2915231_8639 ERR2915231_10354 ERR2915231_11706 ERR2915231_12910 ERR2915231_13156 ERR2915231_14790 ERR2915231_15163 ERR2915231_17965 ERR2915231_18484 ERR2915231_18764 ERR2915231_19170 ERR2915231_20659 ERR2915231_20827 ERR2915231_23370 ERR2915231_27108 ERR2915231_28203 ERR2915231_28821 ERR2915231_29642 ERR2915231_30051 ERR2915231_30362 ERR2915231_31174 ERR2915231_34038 ERR2915231_34194 ERR2915231_35410 ERR2915231_35736 ERR2915231_40332 ERR2915231_41625 ERR2915231_44850 ERR2915231_46283 ERR2915232_236 ERR2915232_4368 ERR2915232_4564 ERR2915232_5702 ERR2915232_7349 ERR2915232_12106 ERR2915232_12641 ERR2915232_16187 ERR2915232_16672 ERR2915232_19403 ERR2915232_19999 ERR2915232_20632 ERR2915232_25268 ERR2915232_28125 ERR2915232_29689 ERR2915232_30632 ERR2915232_31052 ERR2915232_38996 ERR2915232_45709 ERR2915233_245 ERR2915233_290 ERR2915233_402 ERR2915233_802 ERR2915233_2405 ERR2915233_2589 ERR2915233_3206 ERR2915233_3739 ERR2915233_3887 ERR2915233_4133 ERR2915233_6701 ERR2915233_6847 ERR2915233_7454 ERR2915233_7955 ERR2915233_9002 ERR2915233_9176 ERR2915233_9730 ERR2915233_9761 ERR2915233_9950 ERR2915233_10273 ERR2915233_10939 ERR2915233_11046 ERR2915233_11119 ERR2915233_11190 ERR2915233_11936 ERR2915233_12000 ERR2915233_13266 ERR2915233_13303 ERR2915233_13590 ERR2915233_13676 ERR2915233_13879 ERR2915233_14068 ERR2915233_14109 ERR2915233_15072 ERR2915233_15307 ERR2915233_15320 ERR2915233_15437 ERR2915233_15467 ERR2915233_15586 ERR2915233_15612 ERR2915233_16005 ERR2915233_16660 ERR2915233_17366 ERR2915233_17595 ERR2915233_17945 ERR2915233_18212 ERR2915233_18240 ERR2915233_18273 ERR2915233_18970 ERR2915233_19388 ERR2915233_20164 ERR2915233_20454 ERR2915233_20909 ERR2915233_21194 ERR2915233_21409 ERR2915233_21533 ERR2915233_21636 ERR2915233_22158 ERR2915233_22454 ERR2915233_22963 ERR2915233_23557 ERR2915233_23870 ERR2915233_23974 ERR2915233_24240 ERR2915233_24304 ERR2915233_24418 ERR2915233_24551 ERR2915233_25134 ERR2915233_25228 ERR2915233_25356 ERR2915233_25475 ERR2915233_26263 ERR2915233_26299 ERR2915233_26714 ERR2915233_27163 ERR2915233_28167 ERR2915233_28255 ERR2915233_28333 ERR2915233_28370 ERR2915233_28473 ERR2915233_28552 ERR2915233_28653 ERR2915233_28719 ERR2915233_29282 ERR2915233_29321 ERR2915233_29357 ERR2915233_30122 ERR2915233_31454 ERR2915233_31662 ERR2915233_32194 ERR2915233_32311 ERR2915233_32736 ERR2915233_34033 ERR2915233_34635 ERR2915233_34742 ERR2915233_34944 ERR2915233_35055 ERR2915233_35078 ERR2915233_35140 ERR2915233_35363 ERR2915233_35884 ERR2915233_35943 ERR2915233_36298 ERR2915233_36664 ERR2915233_36902 ERR2915233_39102 ERR2915233_39831 ERR2915233_40004 ERR2915233_40155 ERR2915233_40310 ERR2915233_40891 ERR2915233_41296 ERR2915233_41561 ERR2915233_41575 ERR2915233_43044 ERR2915233_43053 ERR2915233_43246 ERR2915233_43311 ERR2915233_43397 ERR2915233_44086 ERR2915233_44578 ERR2915233_45109 ERR2915233_46272 ERR2915233_46352 ERR2915233_47385 ERR2915233_48189 ERR2915233_48308 ERR2915233_48651 ERR2915233_48698 ERR2915233_48853 ERR2915233_49418 ERR2915233_49551 ERR2915233_49758 ERR2915233_49991 ERR2915234_69 ERR2915234_123 ERR2915234_183 ERR2915234_186 ERR2915234_630 ERR2915234_665 ERR2915234_709 ERR2915234_1107 ERR2915234_1985 ERR2915234_2481 ERR2915234_3368 ERR2915234_3823 ERR2915234_4008 ERR2915234_4072 ERR2915234_4331 ERR2915234_4337 ERR2915234_4517 ERR2915234_4854 ERR2915234_4953 ERR2915234_5246 ERR2915234_6103 ERR2915234_6237 ERR2915234_7263 ERR2915234_7385 ERR2915234_7446 ERR2915234_7642 ERR2915234_7667 ERR2915234_7916 ERR2915234_8136 ERR2915234_8162 ERR2915234_8375 ERR2915234_8451 ERR2915234_8521 ERR2915234_8545 ERR2915234_8666 ERR2915234_8720 ERR2915234_8842 ERR2915234_8906 ERR2915234_9069 ERR2915234_9275 ERR2915234_13267 ERR2915234_13453 ERR2915234_13571 ERR2915234_13765 ERR2915234_13837 ERR2915234_13892 ERR2915234_14000 ERR2915234_14110 ERR2915234_14191 ERR2915234_14272 ERR2915234_14736 ERR2915234_15045 ERR2915234_15086 ERR2915234_15410 ERR2915234_15551 ERR2915234_15946 ERR2915234_16217 ERR2915234_16318 ERR2915234_16330 ERR2915234_16433 ERR2915234_16624 ERR2915234_17347 ERR2915234_17349 ERR2915234_17969 ERR2915234_18309 ERR2915234_18366 ERR2915234_18410 ERR2915234_19132 ERR2915234_19200 ERR2915234_19335 ERR2915234_19619 ERR2915234_20053 ERR2915234_20270 ERR2915234_20327 ERR2915234_20345 ERR2915234_20452 ERR2915234_20751 ERR2915234_21014 ERR2915234_21052 ERR2915234_21246 ERR2915234_21474 ERR2915234_21616 ERR2915234_21665 ERR2915234_21672 ERR2915234_22017 ERR2915234_22328 ERR2915234_22373 ERR2915234_22458 ERR2915234_22668 ERR2915234_22860 ERR2915234_23356 ERR2915234_23375 ERR2915234_23440 ERR2915234_23557 ERR2915234_23624 ERR2915234_23680 ERR2915234_23818 ERR2915234_23819 ERR2915234_23872 ERR2915234_23873 ERR2915234_23952 ERR2915234_24043 ERR2915234_24128 ERR2915234_24526 ERR2915234_24742 ERR2915234_25115 ERR2915234_25227 ERR2915234_25249 ERR2915234_25442 ERR2915234_25622 ERR2915234_25674 ERR2915234_26420 ERR2915234_28560 ERR2915234_28868 ERR2915234_28958 ERR2915234_29472 ERR2915234_29585 ERR2915234_29589 ERR2915234_29660 ERR2915234_29688 ERR2915234_29828 ERR2915234_30141 ERR2915234_30222 ERR2915234_30305 ERR2915234_30455 ERR2915234_30636 ERR2915234_30786 ERR2915234_30817 ERR2915234_30933 ERR2915234_31053 ERR2915234_31350 ERR2915234_31409 ERR2915234_31416 ERR2915234_31420 ERR2915234_31440 ERR2915234_31484 ERR2915234_31500 ERR2915234_31855 ERR2915234_32333 ERR2915234_32615 ERR2915234_32671 ERR2915234_32892 ERR2915234_33474 ERR2915234_33489 ERR2915234_33693 ERR2915234_33710 ERR2915234_33868 ERR2915234_33899 ERR2915234_34294 ERR2915234_34295 ERR2915234_34393 ERR2915234_34454 ERR2915234_34938 ERR2915234_34942 ERR2915234_35276 ERR2915234_35397 ERR2915234_35475 ERR2915234_35551 ERR2915234_35884 ERR2915234_35900 ERR2915234_35907 ERR2915234_35913 ERR2915234_36137 ERR2915234_36265 ERR2915234_36390 ERR2915234_36652 ERR2915234_36686 ERR2915234_36919 ERR2915234_37152 ERR2915234_37185 ERR2915234_37264 ERR2915234_37468 ERR2915234_37924 ERR2915234_37984 ERR2915234_38412 ERR2915234_38697 ERR2915234_38968 ERR2915234_39028 ERR2915234_39158 ERR2915234_39395 ERR2915234_40036 ERR2915234_40290 ERR2915234_40335 ERR2915234_40384 ERR2915234_40611 ERR2915234_40675 ERR2915234_40888 ERR2915234_40945 ERR2915234_41108 ERR2915234_41273 ERR2915234_41311 ERR2915234_41329 ERR2915234_41785 ERR2915234_41843 ERR2915234_42090 ERR2915234_42460 ERR2915234_42473 ERR2915234_42584 ERR2915234_42624 ERR2915234_42760 ERR2915234_43160 ERR2915234_43179 ERR2915234_43246 ERR2915234_43489 ERR2915234_43778 ERR2915234_43856 ERR2915234_43988 ERR2915234_44170 ERR2915234_44249 ERR2915234_44297 ERR2915234_44723 ERR2915234_45026 ERR2915234_45240 ERR2915234_45881 ERR2915234_46076 ERR2915234_46247 ERR2915234_46309 ERR2915234_46455 ERR2915234_46812 ERR2915234_46884 ERR2915234_47236 ERR2915234_47310 ERR2915234_47531 ERR2915234_47542 ERR2915234_47822 ERR2915234_47937 ERR2915234_47982 ERR2915234_48024 ERR2915234_48041 ERR2915234_48082 ERR2915234_48200 ERR2915234_48202 ERR2915234_48910 ERR2915234_49110 ERR2915234_49168 ERR2915234_49308 ERR2915234_49515 ERR2915234_49666 ERR2915234_49682 ERR2915234_50133 ERR2915234_50220 ERR2915234_50296 ERR2915234_50337 ERR2915234_50478 ERR2915237_32 ERR2915237_368 ERR2915237_438 ERR2915237_445 ERR2915237_482 ERR2915237_638 ERR2915237_999 ERR2915237_1202 ERR2915237_1999 ERR2915237_2041 ERR2915237_2132 ERR2915237_2231 ERR2915237_2279 ERR2915237_2395 ERR2915237_2610 ERR2915237_2722 ERR2915237_2923 ERR2915237_3575 ERR2915237_3813 ERR2915237_3905 ERR2915237_3934 ERR2915237_4415 ERR2915237_4475 ERR2915237_6482 ERR2915237_6856 ERR2915237_6860 ERR2915237_6964 ERR2915237_7189 ERR2915237_7240 ERR2915237_7815 ERR2915237_7855 ERR2915237_8134 ERR2915237_8474 ERR2915237_8880 ERR2915237_8942 ERR2915237_9114 ERR2915237_9638 ERR2915237_9642 ERR2915237_9689 ERR2915237_9699 ERR2915237_9759 ERR2915237_9776 ERR2915237_9901 ERR2915237_10180 ERR2915237_10325 ERR2915237_10356 ERR2915237_10538 ERR2915237_10625 ERR2915237_11163 ERR2915237_11336 ERR2915237_11443 ERR2915237_11689 ERR2915237_11696 ERR2915237_11736 ERR2915237_12026 ERR2915237_12160 ERR2915237_12179 ERR2915237_12195 ERR2915237_12496 ERR2915237_12690 ERR2915237_13489 ERR2915237_13726 ERR2915237_13992 ERR2915237_14239 ERR2915237_14301 ERR2915237_14364 ERR2915237_14389 ERR2915237_14431 ERR2915237_14550 ERR2915237_14862 ERR2915237_14896 ERR2915237_15065 ERR2915237_15335 ERR2915237_15533 ERR2915237_15662 ERR2915237_15781 ERR2915237_15794 ERR2915237_16089 ERR2915237_16774 ERR2915237_16836 ERR2915237_17062 ERR2915237_17126 ERR2915237_17156 ERR2915237_17429 ERR2915237_17481 ERR2915237_17492 ERR2915237_18005 ERR2915237_18037 ERR2915237_18734 ERR2915237_18739 ERR2915237_18760 ERR2915237_18766 ERR2915237_18950 ERR2915237_19834 ERR2915237_19895 ERR2915237_20002 ERR2915237_20139 ERR2915237_20143 ERR2915237_20393 ERR2915237_20421 ERR2915237_20648 ERR2915237_20695 ERR2915237_20767 ERR2915237_21350 ERR2915237_21589 ERR2915237_21659 ERR2915237_22336 ERR2915237_22388 ERR2915237_22486 ERR2915237_22518 ERR2915237_22562 ERR2915237_22691 ERR2915237_22850 ERR2915237_22888 ERR2915237_23188 ERR2915237_23245 ERR2915237_23271 ERR2915237_23413 ERR2915237_23512 ERR2915237_23530 ERR2915237_23682 ERR2915237_23729 ERR2915237_23734 ERR2915237_23770 ERR2915237_23824 ERR2915237_23957 ERR2915237_23989 ERR2915237_24020 ERR2915237_24257 ERR2915237_24459 ERR2915237_24478 ERR2915237_24907 ERR2915237_25033 ERR2915237_25135 ERR2915237_25187 ERR2915237_25227 ERR2915237_25231 ERR2915237_25292 ERR2915237_25363 ERR2915237_25417 ERR2915237_25477 ERR2915237_25576 ERR2915237_25717 ERR2915237_25805 ERR2915237_26427 ERR2915237_26478 ERR2915237_26539 ERR2915237_26729 ERR2915237_26809 ERR2915237_27153 ERR2915237_27392 ERR2915237_27630 ERR2915237_27710 ERR2915237_28161 ERR2915237_28282 ERR2915237_28625 ERR2915237_29214 ERR2915237_29410 ERR2915237_29464 ERR2915237_29615 ERR2915237_30407 ERR2915237_30810 ERR2915237_30984 ERR2915237_31341 ERR2915237_31468 ERR2915237_31577 ERR2915237_32263 ERR2915237_32587 ERR2915237_32872 ERR2915237_33017 ERR2915237_33026 ERR2915237_33132 ERR2915237_33208 ERR2915237_33288 ERR2915237_33311 ERR2915237_33999 ERR2915237_34536 ERR2915237_34652 ERR2915237_34783 ERR2915237_34790 ERR2915237_34815 ERR2915237_34919 ERR2915237_35118 ERR2915237_35189 ERR2915237_35216 ERR2915237_35516 ERR2915237_35536 ERR2915237_35716 ERR2915237_36254 ERR2915237_36336 ERR2915237_36345 ERR2915237_36484 ERR2915237_39053 ERR2915237_39182 ERR2915237_39289 ERR2915237_39427 ERR2915237_39439 ERR2915237_39573 ERR2915237_39976 ERR2915237_39998 ERR2915237_40041 ERR2915237_40555 ERR2915237_40678 ERR2915237_40681 ERR2915237_40929 ERR2915237_41101 ERR2915237_41579 ERR2915237_42096 ERR2915237_42177 ERR2915237_42593 ERR2915237_42766 ERR2915237_42802 ERR2915237_43066 ERR2915237_43128 ERR2915237_43132 ERR2915237_43492 ERR2915237_43688 ERR2915237_43765 ERR2915237_43802 ERR2915237_43937 ERR2915237_44087 ERR2915237_44290 ERR2915237_44432 ERR2915237_44454 ERR2915237_45059 ERR2915237_45979 ERR2915237_46382 ERR2915237_46475 ERR2915237_46807 ERR2915237_46953 ERR2915237_47040 ERR2915237_48098 ERR2915237_48223 ERR2915237_48256 ERR2915237_48457 ERR2915237_48654 ERR2915237_49045 ERR2915237_49261 ERR2915237_49278 ERR2915237_49430 ERR2915237_49847 ERR2915237_49981 ERR2915237_50016 ERR2915237_50071 ERR2915237_50249 ERR2915237_50299 ERR2915237_50426 ERR2915237_50491 ERR2915238_6011 ERR2915238_23826 ERR2915238_27004 ERR2915239_977 ERR2915239_1195 ERR2915239_1649 ERR2915239_1710 ERR2915239_1967 ERR2915239_2741 ERR2915239_4428 ERR2915239_4699 ERR2915239_5247 ERR2915239_5909 ERR2915239_6857 ERR2915239_7819 ERR2915239_8819 ERR2915239_8968 ERR2915239_9841 ERR2915239_10386 ERR2915239_10882 ERR2915239_11074 ERR2915239_12332 ERR2915239_13114 ERR2915239_13926 ERR2915239_15275 ERR2915239_16590 ERR2915239_18261 ERR2915239_18513 ERR2915239_19906 ERR2915239_20145 ERR2915239_20921 ERR2915239_21460 ERR2915239_22775 ERR2915239_24464 ERR2915239_25250 ERR2915239_26622 ERR2915239_26745 ERR2915239_27276 ERR2915239_27567 ERR2915239_27668 ERR2915239_27836 ERR2915239_28229 ERR2915239_28978 ERR2915239_29636 ERR2915239_29820 ERR2915239_29886 ERR2915239_30392 ERR2915239_30885 ERR2915239_31160 ERR2915239_34399 ERR2915239_35484 ERR2915239_36044 ERR2915239_36507 ERR2915239_36863 ERR2915239_37407 ERR2915239_37723 ERR2915239_38654 ERR2915239_38789 ERR2915239_39172 ERR2915239_39801 ERR2915239_40123 ERR2915239_40303 ERR2915239_42978 ERR2915239_44115 ERR2915239_44461 ERR2915239_44582 ERR2915239_45287 ERR2915239_45465 ERR2915239_46786 ERR2915239_47836 ERR2915239_48566 ERR2915239_48650 ERR2915241_542 ERR2915241_1033 ERR2915241_1117 ERR2915241_1130 ERR2915241_1157 ERR2915241_1761 ERR2915241_2005 ERR2915241_2166 ERR2915241_3481 ERR2915241_3565 ERR2915241_4050 ERR2915241_4940 ERR2915241_5422 ERR2915241_5761 ERR2915241_6344 ERR2915241_6563 ERR2915241_6689 ERR2915241_8107 ERR2915241_8199 ERR2915241_8275 ERR2915241_8761 ERR2915241_8899 ERR2915241_9340 ERR2915241_9602 ERR2915241_10136 ERR2915241_10851 ERR2915241_11190 ERR2915241_11757 ERR2915241_12641 ERR2915241_13046 ERR2915241_13489 ERR2915241_13758 ERR2915241_14415 ERR2915241_15098 ERR2915241_15105 ERR2915241_17167 ERR2915241_17711 ERR2915241_18764 ERR2915241_20507 ERR2915241_20897 ERR2915241_22533 ERR2915241_23221 ERR2915241_23661 ERR2915241_26163 ERR2915241_26222 ERR2915241_26287 ERR2915241_26784 ERR2915241_26895 ERR2915241_27013 ERR2915241_27352 ERR2915241_27705 ERR2915241_28389 ERR2915241_29157 ERR2915241_29401 ERR2915241_29446 ERR2915241_29637 ERR2915241_30531 ERR2915241_30816 ERR2915241_30925 ERR2915241_31230 ERR2915241_31288 ERR2915241_31743 ERR2915241_32034 ERR2915241_33153 ERR2915241_34418 ERR2915241_34748 ERR2915241_35975 ERR2915241_36092 ERR2915241_36377 ERR2915241_36612 ERR2915241_37079 ERR2915241_38996 ERR2915241_39004 ERR2915241_39153 ERR2915241_40425 ERR2915241_41933 ERR2915241_42011 ERR2915241_42309 ERR2915241_42756 ERR2915241_43096 ERR2915241_43336 ERR2915241_43482 ERR2915241_44786 ERR2915241_46292 ERR2915241_47302 ERR2915241_47752 ERR2915241_48142 ERR2915241_49034 ERR2915241_49190 ERR2915241_49228 ERR2915242_24280 ERR2915243_171 ERR2915243_438 ERR2915243_1173 ERR2915243_1333 ERR2915243_3077 ERR2915243_4737 ERR2915243_5665 ERR2915243_5894 ERR2915243_7377 ERR2915243_8559 ERR2915243_9002 ERR2915243_11194 ERR2915243_11401 ERR2915243_12009 ERR2915243_12404 ERR2915243_14089 ERR2915243_15322 ERR2915243_15887 ERR2915243_16319 ERR2915243_16862 ERR2915243_16904 ERR2915243_17100 ERR2915243_22110 ERR2915243_24809 ERR2915243_24950 ERR2915243_25778 ERR2915243_25904 ERR2915243_26054 ERR2915243_26111 ERR2915243_28529 ERR2915243_29581 ERR2915243_30028 ERR2915243_31066 ERR2915243_32325 ERR2915243_33969 ERR2915243_34382 ERR2915243_34915 ERR2915243_35045 ERR2915243_35618 ERR2915243_36858 ERR2915243_37097 ERR2915243_38211 ERR2915243_41315 ERR2915243_41461 ERR2915243_41518 ERR2915243_41985 ERR2915243_43845 ERR2915243_45637 ERR2915243_45994 ERR2915243_46188 ERR2915243_48790 ERR2915244_2425 ERR2915244_3344 ERR2915244_3515 ERR2915244_4480 ERR2915244_5597 ERR2915244_6033 ERR2915244_9630 ERR2915244_11770 ERR2915244_13414 ERR2915244_14418 ERR2915244_14502 ERR2915244_15209 ERR2915244_19522 ERR2915244_21003 ERR2915244_26168 ERR2915244_26431 ERR2915244_26523 ERR2915244_26990 ERR2915244_28033 ERR2915244_28704 ERR2915244_30586 ERR2915244_32402 ERR2915244_39693 ERR2915244_40285 ERR2915244_40742 ERR2915244_41332 ERR2915244_41678 ERR2915244_41886 ERR2915244_42385 ERR2915244_43432 ERR2915244_43823 ERR2915244_44900 ERR2915244_45658 ERR2915246_43043 ERR2915249_78 ERR2915249_129 ERR2915249_1132 ERR2915249_1523 ERR2915249_1540 ERR2915249_1872 ERR2915249_2266 ERR2915249_2461 ERR2915249_2752 ERR2915249_2871 ERR2915249_5697 ERR2915249_5795 ERR2915249_6027 ERR2915249_6738 ERR2915249_6775 ERR2915249_7380 ERR2915249_7917 ERR2915249_8237 ERR2915249_8249 ERR2915249_8318 ERR2915249_8369 ERR2915249_9449 ERR2915249_10104 ERR2915249_11023 ERR2915249_11580 ERR2915249_12406 ERR2915249_12724 ERR2915249_13143 ERR2915249_13590 ERR2915249_13681 ERR2915249_14447 ERR2915249_14929 ERR2915249_15060 ERR2915249_16429 ERR2915249_16583 ERR2915249_16732 ERR2915249_16995 ERR2915249_18036 ERR2915249_18375 ERR2915249_18696 ERR2915249_18889 ERR2915249_19438 ERR2915249_19653 ERR2915249_20136 ERR2915249_21114 ERR2915249_21999 ERR2915249_22813 ERR2915249_23084 ERR2915249_23100 ERR2915249_23288 ERR2915249_23524 ERR2915249_24081 ERR2915249_24556 ERR2915249_24755 ERR2915249_25149 ERR2915249_25241 ERR2915249_25758 ERR2915249_26073 ERR2915249_26086 ERR2915249_26846 ERR2915249_27083 ERR2915249_28906 ERR2915249_29528 ERR2915249_29613 ERR2915249_31957 ERR2915249_32446 ERR2915249_32890 ERR2915249_32915 ERR2915249_33254 ERR2915249_34091 ERR2915249_34623 ERR2915249_34921 ERR2915249_35728 ERR2915249_36157 ERR2915249_36174 ERR2915249_36658 ERR2915249_38114 ERR2915249_40015 ERR2915249_40077 ERR2915249_40627 ERR2915249_40784 ERR2915249_41884 ERR2915249_42306 ERR2915249_42678 ERR2915249_43220 ERR2915249_43790 ERR2915249_43796 ERR2915249_44074 ERR2915249_44397 ERR2915249_44537 ERR2915249_45206 ERR2915249_45407 ERR2915249_45797 ERR2915249_46013 ERR2915249_46685 ERR2915249_47471 ERR2915249_47474 ERR2915249_47531 ERR2915249_48381 ERR2915249_48534 ERR2915249_48813 ERR2915249_49395 ERR2915250_4323 ERR2915250_6955 ERR2915250_14293 ERR2915250_18490 ERR2915250_19317 ERR2915250_32826 ERR2915250_33159 ERR2915250_35009 ERR2915250_40104 ERR2915250_47860 ERR2915250_47982 ERR2915251_37 ERR2915251_112 ERR2915251_1264 ERR2915251_1407 ERR2915251_1502 ERR2915251_1534 ERR2915251_2855 ERR2915251_3765 ERR2915251_3829 ERR2915251_3853 ERR2915251_7948 ERR2915251_8218 ERR2915251_8986 ERR2915251_9661 ERR2915251_9872 ERR2915251_10965 ERR2915251_11973 ERR2915251_11992 ERR2915251_13181 ERR2915251_13826 ERR2915251_15020 ERR2915251_16373 ERR2915251_16457 ERR2915251_16524 ERR2915251_17665 ERR2915251_18111 ERR2915251_18147 ERR2915251_19396 ERR2915251_19690 ERR2915251_20015 ERR2915251_20103 ERR2915251_20401 ERR2915251_21686 ERR2915251_21782 ERR2915251_22547 ERR2915251_23350 ERR2915251_23740 ERR2915251_24034 ERR2915251_25479 ERR2915251_25718 ERR2915251_25840 ERR2915251_26060 ERR2915251_26634 ERR2915251_27720 ERR2915251_28286 ERR2915251_29161 ERR2915251_29342 ERR2915251_29444 ERR2915251_29518 ERR2915251_29600 ERR2915251_29786 ERR2915251_29822 ERR2915251_30314 ERR2915251_30706 ERR2915251_31479 ERR2915251_31509 ERR2915251_31845 ERR2915251_32522 ERR2915251_33725 ERR2915251_34421 ERR2915251_34878 ERR2915251_35661 ERR2915251_35839 ERR2915251_36800 ERR2915251_37940 ERR2915251_38216 ERR2915251_38563 ERR2915251_38986 ERR2915251_39800 ERR2915251_45407 ERR2915251_45770 ERR2915251_46214 ERR2915251_46274 ERR2915251_46536 ERR2915251_46581 ERR2915251_46599 ERR2915251_46796 ERR2915251_46996 ERR2915251_47214 ERR2915251_47228 ERR2915251_47357 ERR2915251_47751 ERR2915251_48345 ERR2915251_48849 ERR2915251_50229 ERR2915254_1252 ERR2915254_17069 ERR2915254_20091 ERR2915254_29175 ERR2915254_36818 ERR2915254_38143 ERR2915207_289 ERR2915207_438 ERR2915207_511 ERR2915207_609 ERR2915207_821 ERR2915207_848 ERR2915207_1188 ERR2915207_1258 ERR2915207_1300 ERR2915207_1349 ERR2915207_1564 ERR2915207_1840 ERR2915207_1846 ERR2915207_1865 ERR2915207_2004 ERR2915207_2039 ERR2915207_2140 ERR2915207_2167 ERR2915207_2210 ERR2915207_2323 ERR2915207_2434 ERR2915207_2550 ERR2915207_2700 ERR2915207_2882 ERR2915207_2940 ERR2915207_3174 ERR2915207_3199 ERR2915207_3207 ERR2915207_3238 ERR2915207_3315 ERR2915207_3666 ERR2915207_3865 ERR2915207_4156 ERR2915207_4206 ERR2915207_4258 ERR2915207_4613 ERR2915207_4677 ERR2915207_4763 ERR2915207_4912 ERR2915207_4987 ERR2915207_5441 ERR2915207_5799 ERR2915207_6030 ERR2915207_6047 ERR2915207_6182 ERR2915207_6279 ERR2915207_6432 ERR2915207_6514 ERR2915207_6853 ERR2915207_7021 ERR2915207_7075 ERR2915207_7238 ERR2915207_7695 ERR2915207_7716 ERR2915207_7847 ERR2915207_8072 ERR2915207_8080 ERR2915207_8198 ERR2915207_8213 ERR2915207_8359 ERR2915207_8386 ERR2915207_8419 ERR2915207_8441 ERR2915207_8485 ERR2915207_8488 ERR2915207_8616 ERR2915207_8956 ERR2915207_8975 ERR2915207_9069 ERR2915207_9336 ERR2915207_9364 ERR2915207_9451 ERR2915207_9558 ERR2915207_9564 ERR2915207_9599 ERR2915207_9759 ERR2915207_9769 ERR2915207_9782 ERR2915207_10013 ERR2915207_10073 ERR2915207_10085 ERR2915207_10498 ERR2915207_10650 ERR2915207_10806 ERR2915207_10885 ERR2915207_11113 ERR2915207_11232 ERR2915207_11415 ERR2915207_11564 ERR2915207_11587 ERR2915207_11606 ERR2915207_11783 ERR2915207_11793 ERR2915207_12226 ERR2915207_12247 ERR2915207_12250 ERR2915207_12306 ERR2915207_12373 ERR2915207_12434 ERR2915207_12469 ERR2915207_12529 ERR2915207_12633 ERR2915207_12664 ERR2915207_12791 ERR2915207_12831 ERR2915207_12862 ERR2915207_12959 ERR2915207_13151 ERR2915207_13291 ERR2915207_13400 ERR2915207_13431 ERR2915207_13494 ERR2915207_13561 ERR2915207_13563 ERR2915207_13565 ERR2915207_13625 ERR2915207_13679 ERR2915207_13853 ERR2915207_13950 ERR2915207_13967 ERR2915207_14098 ERR2915207_14157 ERR2915207_14235 ERR2915207_14313 ERR2915207_14453 ERR2915207_14479 ERR2915207_14547 ERR2915207_14794 ERR2915207_14823 ERR2915207_15039 ERR2915207_15143 ERR2915207_15394 ERR2915207_15486 ERR2915207_15588 ERR2915207_15645 ERR2915207_15689 ERR2915207_15907 ERR2915207_15939 ERR2915207_15977 ERR2915207_15995 ERR2915207_16082 ERR2915207_16306 ERR2915207_16390 ERR2915207_16399 ERR2915207_16404 ERR2915207_16538 ERR2915207_16700 ERR2915207_17069 ERR2915207_17188 ERR2915207_17415 ERR2915207_17432 ERR2915207_17457 ERR2915207_17585 ERR2915207_17591 ERR2915207_17686 ERR2915207_17805 ERR2915207_17816 ERR2915207_17840 ERR2915207_17907 ERR2915207_17959 ERR2915207_17982 ERR2915207_17992 ERR2915207_18327 ERR2915207_18331 ERR2915207_18366 ERR2915207_18423 ERR2915207_18472 ERR2915207_18609 ERR2915207_18623 ERR2915207_18650 ERR2915207_18688 ERR2915207_18830 ERR2915207_18999 ERR2915207_19148 ERR2915207_19239 ERR2915207_19376 ERR2915207_19381 ERR2915207_19429 ERR2915207_19626 ERR2915207_19697 ERR2915207_19728 ERR2915207_19811 ERR2915207_19840 ERR2915207_19903 ERR2915207_19937 ERR2915207_20214 ERR2915207_20646 ERR2915207_20652 ERR2915207_20688 ERR2915207_20707 ERR2915207_20775 ERR2915207_20800 ERR2915207_20921 ERR2915207_20927 ERR2915207_20992 ERR2915207_21050 ERR2915207_21220 ERR2915207_21236 ERR2915207_21485 ERR2915207_21636 ERR2915207_21671 ERR2915207_22013 ERR2915207_22046 ERR2915207_22075 ERR2915207_22156 ERR2915207_22159 ERR2915207_22296 ERR2915207_22310 ERR2915207_22385 ERR2915207_22434 ERR2915207_22559 ERR2915207_22571 ERR2915207_22583 ERR2915207_22589 ERR2915207_22693 ERR2915207_22936 ERR2915207_23143 ERR2915207_23340 ERR2915207_23351 ERR2915207_23353 ERR2915207_23696 ERR2915207_23861 ERR2915207_23980 ERR2915207_24123 ERR2915207_24355 ERR2915207_24468 ERR2915207_24533 ERR2915207_24552 ERR2915207_24555 ERR2915207_24587 ERR2915207_24643 ERR2915207_24772 ERR2915207_24835 ERR2915207_24857 ERR2915207_24909 ERR2915207_25094 ERR2915207_25259 ERR2915207_25378 ERR2915207_25388 ERR2915207_25496 ERR2915207_25618 ERR2915207_25709 ERR2915207_25882 ERR2915207_25923 ERR2915207_25967 ERR2915207_26319 ERR2915207_26551 ERR2915207_26593 ERR2915207_26716 ERR2915207_26906 ERR2915207_26952 ERR2915207_26981 ERR2915207_27057 ERR2915207_27135 ERR2915207_27219 ERR2915207_27407 ERR2915207_27413 ERR2915207_27602 ERR2915207_27740 ERR2915207_28146 ERR2915207_28452 ERR2915207_28551 ERR2915207_28631 ERR2915207_28741 ERR2915207_29040 ERR2915207_29212 ERR2915207_29230 ERR2915207_29318 ERR2915207_29358 ERR2915207_29492 ERR2915207_29593 ERR2915207_29774 ERR2915207_29786 ERR2915207_29827 ERR2915207_30193 ERR2915207_30260 ERR2915207_30311 ERR2915207_30313 ERR2915207_30377 ERR2915207_30821 ERR2915207_30837 ERR2915207_30884 ERR2915207_30960 ERR2915207_30971 ERR2915207_31154 ERR2915207_31457 ERR2915207_31518 ERR2915207_31529 ERR2915207_31591 ERR2915207_31774 ERR2915207_31813 ERR2915207_31945 ERR2915207_31978 ERR2915207_32008 ERR2915207_32068 ERR2915207_32076 ERR2915207_32093 ERR2915207_32097 ERR2915207_32181 ERR2915207_32306 ERR2915207_32529 ERR2915207_32614 ERR2915207_33063 ERR2915207_33139 ERR2915207_33202 ERR2915207_33297 ERR2915207_33339 ERR2915207_33389 ERR2915207_33466 ERR2915207_33653 ERR2915207_33686 ERR2915207_33699 ERR2915207_33800 ERR2915207_33865 ERR2915207_33882 ERR2915207_33968 ERR2915207_34056 ERR2915207_34076 ERR2915207_34152 ERR2915207_34207 ERR2915207_34336 ERR2915207_34400 ERR2915207_34457 ERR2915207_34513 ERR2915207_34523 ERR2915207_34564 ERR2915207_34670 ERR2915207_34673 ERR2915207_34846 ERR2915207_34864 ERR2915207_34911 ERR2915207_34917 ERR2915207_35342 ERR2915207_35494 ERR2915207_35528 ERR2915207_35814 ERR2915207_35998 ERR2915207_36042 ERR2915207_36125 ERR2915207_36163 ERR2915207_36231 ERR2915207_36296 ERR2915207_36380 ERR2915207_36422 ERR2915207_36525 ERR2915207_36737 ERR2915207_36809 ERR2915207_36975 ERR2915207_36995 ERR2915207_37235 ERR2915207_37261 ERR2915207_37336 ERR2915207_37396 ERR2915207_37405 ERR2915207_37521 ERR2915207_37573 ERR2915207_37594 ERR2915207_37629 ERR2915207_37697 ERR2915207_37707 ERR2915207_37711 ERR2915207_37712 ERR2915207_37723 ERR2915207_37830 ERR2915207_37976 ERR2915207_38050 ERR2915207_38197 ERR2915207_38288 ERR2915207_38335 ERR2915207_38491 ERR2915207_38499 ERR2915207_38539 ERR2915207_38574 ERR2915207_38580 ERR2915207_38688 ERR2915207_38813 ERR2915207_38944 ERR2915207_39081 ERR2915207_39159 ERR2915207_39324 ERR2915207_39438 ERR2915207_39620 ERR2915207_39664 ERR2915207_39898 ERR2915207_40064 ERR2915207_40123 ERR2915207_40185 ERR2915207_40219 ERR2915207_40224 ERR2915207_40364 ERR2915207_40372 ERR2915207_40393 ERR2915207_40436 ERR2915207_40601 ERR2915207_40646 ERR2915207_40695 ERR2915207_40795 ERR2915207_40803 ERR2915207_40825 ERR2915207_41031 ERR2915207_41164 ERR2915207_41219 ERR2915207_41408 ERR2915207_41578 ERR2915207_41637 ERR2915207_41651 ERR2915207_41703 ERR2915207_41857 ERR2915207_42315 ERR2915207_42335 ERR2915207_42448 ERR2915207_42546 ERR2915207_42647 ERR2915207_42708 ERR2915207_43170 ERR2915207_43203 ERR2915207_43389 ERR2915207_43496 ERR2915207_43571 ERR2915207_43601 ERR2915207_43803 ERR2915207_43916 ERR2915207_44205 ERR2915207_44215 ERR2915207_44264 ERR2915207_44372 ERR2915207_44531 ERR2915207_44553 ERR2915207_44592 ERR2915207_44863 ERR2915207_45038 ERR2915207_45119 ERR2915207_45267 ERR2915207_45762 ERR2915207_45868 ERR2915207_45904 ERR2915207_45981 ERR2915207_46379 ERR2915207_46699 ERR2915207_46772 ERR2915207_46949 ERR2915207_47027 ERR2915207_47106 ERR2915207_47199 ERR2915207_47330 ERR2915207_47415 ERR2915207_47584 ERR2915207_47650 ERR2915207_47876 ERR2915207_48038 ERR2915207_48212 ERR2915207_48233 ERR2915207_48291 ERR2915207_48305 ERR2915207_48363 ERR2915207_48387 ERR2915207_48554 ERR2915207_48621 ERR2915207_48633 ERR2915207_48890 ERR2915207_49056 ERR2915207_49129 ERR2915208_36 ERR2915208_67 ERR2915208_93 ERR2915208_117 ERR2915208_203 ERR2915208_221 ERR2915208_421 ERR2915208_461 ERR2915208_486 ERR2915208_500 ERR2915208_601 ERR2915208_1028 ERR2915208_1391 ERR2915208_1421 ERR2915208_1468 ERR2915208_1530 ERR2915208_1639 ERR2915208_1702 ERR2915208_1787 ERR2915208_1942 ERR2915208_1980 ERR2915208_2227 ERR2915208_2327 ERR2915208_2507 ERR2915208_2803 ERR2915208_2815 ERR2915208_2871 ERR2915208_2948 ERR2915208_3017 ERR2915208_3184 ERR2915208_3272 ERR2915208_5201 ERR2915208_5463 ERR2915208_5474 ERR2915208_5503 ERR2915208_5629 ERR2915208_5810 ERR2915208_5887 ERR2915208_5925 ERR2915208_6071 ERR2915208_6182 ERR2915208_6218 ERR2915208_6243 ERR2915208_6301 ERR2915208_6437 ERR2915208_6465 ERR2915208_6540 ERR2915208_6567 ERR2915208_6574 ERR2915208_6590 ERR2915208_6697 ERR2915208_6928 ERR2915208_6983 ERR2915208_6994 ERR2915208_7189 ERR2915208_7199 ERR2915208_7315 ERR2915208_7320 ERR2915208_7372 ERR2915208_7384 ERR2915208_7387 ERR2915208_7530 ERR2915208_7557 ERR2915208_7866 ERR2915208_7909 ERR2915208_7981 ERR2915208_8148 ERR2915208_8165 ERR2915208_8269 ERR2915208_8303 ERR2915208_8371 ERR2915208_8403 ERR2915208_8443 ERR2915208_8490 ERR2915208_8599 ERR2915208_8730 ERR2915208_8773 ERR2915208_8971 ERR2915208_9056 ERR2915208_9082 ERR2915208_9115 ERR2915208_9139 ERR2915208_9192 ERR2915208_9292 ERR2915208_9686 ERR2915208_10033 ERR2915208_10233 ERR2915208_10528 ERR2915208_10763 ERR2915208_10857 ERR2915208_10941 ERR2915208_10970 ERR2915208_11070 ERR2915208_11088 ERR2915208_11186 ERR2915208_11259 ERR2915208_11317 ERR2915208_11387 ERR2915208_11615 ERR2915208_11719 ERR2915208_11727 ERR2915208_11816 ERR2915208_11837 ERR2915208_11949 ERR2915208_12031 ERR2915208_12135 ERR2915208_12166 ERR2915208_12234 ERR2915208_12332 ERR2915208_12387 ERR2915208_12663 ERR2915208_12728 ERR2915208_12920 ERR2915208_13034 ERR2915208_13052 ERR2915208_13134 ERR2915208_13143 ERR2915208_13480 ERR2915208_13653 ERR2915208_13735 ERR2915208_13741 ERR2915208_13816 ERR2915208_13985 ERR2915208_14077 ERR2915208_14093 ERR2915208_14158 ERR2915208_14174 ERR2915208_14203 ERR2915208_14338 ERR2915208_14351 ERR2915208_14574 ERR2915208_14643 ERR2915208_14660 ERR2915208_14679 ERR2915208_14955 ERR2915208_15075 ERR2915208_15114 ERR2915208_15220 ERR2915208_15246 ERR2915208_15407 ERR2915208_15471 ERR2915208_15499 ERR2915208_15547 ERR2915208_15869 ERR2915208_16078 ERR2915208_16189 ERR2915208_16278 ERR2915208_16299 ERR2915208_16407 ERR2915208_17077 ERR2915208_17161 ERR2915208_17197 ERR2915208_17225 ERR2915208_17325 ERR2915208_17347 ERR2915208_17379 ERR2915208_17398 ERR2915208_17407 ERR2915208_17529 ERR2915208_17583 ERR2915208_17618 ERR2915208_17780 ERR2915208_17851 ERR2915208_17902 ERR2915208_18057 ERR2915208_18080 ERR2915208_18162 ERR2915208_18556 ERR2915208_18577 ERR2915208_18607 ERR2915208_18610 ERR2915208_18668 ERR2915208_18833 ERR2915208_18942 ERR2915208_19141 ERR2915208_19172 ERR2915208_19483 ERR2915208_19500 ERR2915208_19629 ERR2915208_19706 ERR2915208_19728 ERR2915208_19911 ERR2915208_20111 ERR2915208_20113 ERR2915208_20127 ERR2915208_20300 ERR2915208_20594 ERR2915208_20737 ERR2915208_20794 ERR2915208_20909 ERR2915208_20923 ERR2915208_20930 ERR2915208_21013 ERR2915208_21193 ERR2915208_21224 ERR2915208_21236 ERR2915208_21239 ERR2915208_21349 ERR2915208_21404 ERR2915208_21530 ERR2915208_21531 ERR2915208_21550 ERR2915208_21705 ERR2915208_21792 ERR2915208_21851 ERR2915208_21884 ERR2915208_22003 ERR2915208_22126 ERR2915208_22447 ERR2915208_22610 ERR2915208_22678 ERR2915208_22811 ERR2915208_23198 ERR2915208_23236 ERR2915208_23297 ERR2915208_23383 ERR2915208_23391 ERR2915208_23511 ERR2915208_23512 ERR2915208_23521 ERR2915208_23531 ERR2915208_23535 ERR2915208_23563 ERR2915208_23662 ERR2915208_23943 ERR2915208_23960 ERR2915208_24014 ERR2915208_24091 ERR2915208_24611 ERR2915208_24638 ERR2915208_24680 ERR2915208_25132 ERR2915208_25185 ERR2915208_25217 ERR2915208_25338 ERR2915208_25429 ERR2915208_25899 ERR2915208_25954 ERR2915208_26003 ERR2915208_26099 ERR2915208_26394 ERR2915208_26422 ERR2915208_26626 ERR2915208_26639 ERR2915208_26678 ERR2915208_26697 ERR2915208_26710 ERR2915208_26738 ERR2915208_26832 ERR2915208_26883 ERR2915208_28266 ERR2915208_28414 ERR2915208_28892 ERR2915208_28905 ERR2915208_28930 ERR2915208_28938 ERR2915208_29121 ERR2915208_29124 ERR2915208_29127 ERR2915208_29229 ERR2915208_29515 ERR2915208_29547 ERR2915208_29556 ERR2915208_29651 ERR2915208_29663 ERR2915208_29778 ERR2915208_29946 ERR2915208_30139 ERR2915208_30345 ERR2915208_30483 ERR2915208_30517 ERR2915208_30595 ERR2915208_30603 ERR2915208_30691 ERR2915208_30825 ERR2915208_30889 ERR2915208_30935 ERR2915208_31036 ERR2915208_31041 ERR2915208_31071 ERR2915208_31093 ERR2915208_31326 ERR2915208_31332 ERR2915208_31367 ERR2915208_31390 ERR2915208_31624 ERR2915208_31732 ERR2915208_31795 ERR2915208_32034 ERR2915208_32052 ERR2915208_32202 ERR2915208_32212 ERR2915208_32245 ERR2915208_32290 ERR2915208_32304 ERR2915208_32366 ERR2915208_32481 ERR2915208_32523 ERR2915208_32530 ERR2915208_33462 ERR2915208_33977 ERR2915208_34016 ERR2915208_34061 ERR2915208_34114 ERR2915208_34244 ERR2915208_34358 ERR2915208_34363 ERR2915208_34366 ERR2915208_34807 ERR2915208_34896 ERR2915208_34955 ERR2915208_35177 ERR2915208_35621 ERR2915208_35844 ERR2915208_35920 ERR2915208_35950 ERR2915208_36567 ERR2915208_36650 ERR2915208_36722 ERR2915208_36840 ERR2915208_36983 ERR2915208_37001 ERR2915208_37027 ERR2915208_37066 ERR2915208_37162 ERR2915208_37289 ERR2915208_37355 ERR2915208_37403 ERR2915208_37436 ERR2915208_37520 ERR2915208_37659 ERR2915208_37761 ERR2915208_37771 ERR2915208_37839 ERR2915208_38227 ERR2915208_38243 ERR2915208_38520 ERR2915208_38551 ERR2915208_38584 ERR2915208_38642 ERR2915208_38717 ERR2915208_38884 ERR2915208_39008 ERR2915208_39026 ERR2915208_39030 ERR2915208_39198 ERR2915208_39398 ERR2915208_39425 ERR2915208_39589 ERR2915208_39612 ERR2915208_39689 ERR2915208_39726 ERR2915208_39868 ERR2915208_39882 ERR2915208_39902 ERR2915208_39958 ERR2915208_39992 ERR2915208_40018 ERR2915208_40067 ERR2915208_40125 ERR2915208_40160 ERR2915208_40165 ERR2915208_40270 ERR2915208_40541 ERR2915208_40606 ERR2915208_40816 ERR2915208_40867 ERR2915208_40946 ERR2915208_41005 ERR2915208_41079 ERR2915208_41159 ERR2915208_41327 ERR2915208_41491 ERR2915208_41528 ERR2915208_41539 ERR2915208_41691 ERR2915208_41783 ERR2915208_41789 ERR2915208_41874 ERR2915208_42072 ERR2915208_42145 ERR2915208_42272 ERR2915208_42580 ERR2915208_42597 ERR2915208_42660 ERR2915208_42995 ERR2915208_43169 ERR2915208_43238 ERR2915208_43252 ERR2915208_43370 ERR2915208_43601 ERR2915208_43632 ERR2915208_43731 ERR2915208_43767 ERR2915208_43777 ERR2915208_43905 ERR2915208_44101 ERR2915208_44106 ERR2915208_44144 ERR2915208_44229 ERR2915208_44417 ERR2915208_44566 ERR2915208_44618 ERR2915208_44692 ERR2915208_44749 ERR2915208_44792 ERR2915208_44906 ERR2915208_44911 ERR2915208_44928 ERR2915208_44979 ERR2915208_45171 ERR2915208_45189 ERR2915208_45193 ERR2915208_45204 ERR2915208_45352 ERR2915208_45591 ERR2915208_45616 ERR2915208_45755 ERR2915208_45765 ERR2915208_45814 ERR2915208_46027 ERR2915208_46044 ERR2915208_46083 ERR2915208_46606 ERR2915208_46748 ERR2915208_46783 ERR2915208_46954 ERR2915208_47230 ERR2915208_47388 ERR2915208_47696 ERR2915208_47703 ERR2915208_47758 ERR2915208_47899 ERR2915208_47974 ERR2915208_48198 ERR2915208_48297 ERR2915208_48446 ERR2915208_48486 ERR2915208_48515 ERR2915208_48520 ERR2915208_48546 ERR2915208_48623 ERR2915208_48735 ERR2915208_48777 ERR2915208_48968 ERR2915208_49032 ERR2915208_49034 ERR2915208_49199 ERR2915208_49243 ERR2915208_49631 ERR2915208_49652 ERR2915208_49712 ERR2915208_49903 ERR2915208_50099 ERR2915208_50135 ERR2915209_27770 ERR2915209_30475 ERR2915209_34465 ERR2915209_42761 ERR2915209_48116 ERR2915210_2182 ERR2915210_2357 ERR2915210_2695 ERR2915210_2841 ERR2915210_3028 ERR2915210_3484 ERR2915210_4049 ERR2915210_5345 ERR2915210_6016 ERR2915210_7659 ERR2915210_8484 ERR2915210_8727 ERR2915210_8962 ERR2915210_9590 ERR2915210_10467 ERR2915210_11384 ERR2915210_11507 ERR2915210_12550 ERR2915210_14057 ERR2915210_14218 ERR2915210_14557 ERR2915210_15144 ERR2915210_15411 ERR2915210_15414 ERR2915210_16253 ERR2915210_16588 ERR2915210_17074 ERR2915210_17434 ERR2915210_17521 ERR2915210_17546 ERR2915210_17811 ERR2915210_20659 ERR2915210_21252 ERR2915210_22079 ERR2915210_23349 ERR2915210_24592 ERR2915210_24999 ERR2915210_25220 ERR2915210_25233 ERR2915210_26267 ERR2915210_27836 ERR2915210_27871 ERR2915210_28081 ERR2915210_28169 ERR2915210_28584 ERR2915210_28732 ERR2915210_28939 ERR2915210_29261 ERR2915210_29610 ERR2915210_30799 ERR2915210_31249 ERR2915210_32820 ERR2915210_33784 ERR2915210_33862 ERR2915210_34134 ERR2915210_34161 ERR2915210_34796 ERR2915210_38147 ERR2915210_38896 ERR2915210_38899 ERR2915210_39612 ERR2915210_39846 ERR2915210_41684 ERR2915210_42521 ERR2915210_42644 ERR2915210_42937 ERR2915210_43229 ERR2915210_45575 ERR2915210_45690 ERR2915210_46134 ERR2915210_47072 ERR2915210_48299 ERR2915210_48385 ERR2915210_49379 ERR2915210_49549 ERR2915211_36696 ERR2915212_4120 ERR2915212_5925 ERR2915212_7358 ERR2915212_9168 ERR2915212_9224 ERR2915212_11038 ERR2915212_11918 ERR2915212_12521 ERR2915212_13383 ERR2915212_13521 ERR2915212_13569 ERR2915212_14208 ERR2915212_14255 ERR2915212_14817 ERR2915212_15228 ERR2915212_15549 ERR2915212_16022 ERR2915212_17339 ERR2915212_17684 ERR2915212_17860 ERR2915212_18544 ERR2915212_18579 ERR2915212_19427 ERR2915212_19696 ERR2915212_19761 ERR2915212_20935 ERR2915212_21482 ERR2915212_24071 ERR2915212_24464 ERR2915212_24701 ERR2915212_25108 ERR2915212_26006 ERR2915212_26807 ERR2915212_27307 ERR2915212_28651 ERR2915212_29075 ERR2915212_29261 ERR2915212_30710 ERR2915212_31080 ERR2915212_31537 ERR2915212_31849 ERR2915212_32128 ERR2915212_34128 ERR2915212_35084 ERR2915212_35259 ERR2915212_35659 ERR2915212_36082 ERR2915212_37734 ERR2915212_38361 ERR2915212_38501 ERR2915212_38683 ERR2915212_38988 ERR2915212_42329 ERR2915212_42394 ERR2915212_43174 ERR2915212_45813 ERR2915212_46168 ERR2915212_46569 ERR2915212_48404 ERR2915212_48409 ERR2915212_48574 ERR2915212_49208 ERR2915213_104 ERR2915213_10125 ERR2915213_21481 ERR2915213_26689 ERR2915213_31155 ERR2915213_31822 ERR2915213_35680 ERR2915213_35951 ERR2915213_36117 ERR2915213_44079 ERR2915214_10943 ERR2915214_12326 ERR2915214_19675 ERR2915214_24091 ERR2915214_25026 ERR2915214_31284 ERR2915214_34657 ERR2915214_35966 ERR2915214_38772 ERR2915214_40566 ERR2915214_43190 ERR2915214_46262 ERR2915214_46674 ERR2915214_48846 ERR2915215_174 ERR2915215_614 ERR2915215_5254 ERR2915215_5464 ERR2915215_7195 ERR2915215_7272 ERR2915215_7659 ERR2915215_10655 ERR2915215_11812 ERR2915215_11919 ERR2915215_12585 ERR2915215_12826 ERR2915215_15511 ERR2915215_15706 ERR2915215_15866 ERR2915215_17988 ERR2915215_18044 ERR2915215_34458 ERR2915215_36736 ERR2915215_37053 ERR2915215_37319 ERR2915215_38520 ERR2915215_40406 ERR2915215_40915 ERR2915215_43060 ERR2915215_46924 ERR2915215_47813 ERR2915215_48172 ERR2915216_5715 ERR2915216_6777 ERR2915216_23901 ERR2915216_26361 ERR2915216_27444 ERR2915216_29364 ERR2915216_35698 ERR2915216_39450 ERR2915216_40945 ERR2915217_14264 ERR2915217_15388 ERR2915217_28307 ERR2915217_33801 ERR2915217_35834 ERR2915217_35910 ERR2915217_40119 ERR2915217_43400 ERR2915218_4474 ERR2915218_5485 ERR2915218_6795 ERR2915218_8592 ERR2915218_12141 ERR2915218_15689 ERR2915218_22473 ERR2915218_25985 ERR2915218_27957 ERR2915218_28048 ERR2915218_28541 ERR2915218_29185 ERR2915218_34053 ERR2915218_37941 ERR2915218_40858 ERR2915218_41633 ERR2915218_42558 ERR2915218_45720 ERR2915219_4424 ERR2915219_9498 ERR2915219_12978 ERR2915219_13367 ERR2915219_14890 ERR2915219_22357 ERR2915219_23691 ERR2915219_24858 ERR2915219_25248 ERR2915219_43041 ERR2915219_49095 ERR2915219_50129 ERR2915220_9145 ERR2915220_16177 ERR2915220_17733 ERR2915220_19702 ERR2915220_21001 ERR2915220_22480 ERR2915220_23152 ERR2915220_26438 ERR2915220_26950 ERR2915220_29886 ERR2915220_31783 ERR2915220_32235 ERR2915220_35404 ERR2915220_38178 ERR2915220_38253 ERR2915220_43189 ERR2915220_43935 ERR2915220_44047 ERR2915220_44056 ERR2915220_44418 ERR2915220_46153 ERR2915221_636 ERR2915221_1279 ERR2915221_10978 ERR2915221_21240 ERR2915221_21716 ERR2915221_30871 ERR2915221_38506 ERR2915221_41518 ERR2915221_41898 ERR2915221_41967 ERR2915221_42969 ERR2915221_48556 ERR2915222_8470 ERR2915222_26110 ERR2915222_32366 ERR2915222_36583 ERR2915222_47070 ERR2915222_48311 ERR2915223_4609 ERR2915223_8194 ERR2915223_8228 ERR2915223_15234 ERR2915223_20099 ERR2915223_20181 ERR2915223_23760 ERR2915223_25537 ERR2915223_25588 ERR2915223_29444 ERR2915223_35432 ERR2915223_35679 ERR2915223_36179 ERR2915223_36478 ERR2915223_42821 ERR2915223_45033 ERR2915223_46664 ERR2915223_49962 ERR2915224_4 ERR2915224_4704 ERR2915224_31968 ERR2915224_32427 ERR2915224_33550 ERR2915224_33975 ERR2915225_1276 ERR2915225_6656 ERR2915225_6672 ERR2915225_11410 ERR2915225_12517 ERR2915225_12681 ERR2915225_14512 ERR2915225_15649 ERR2915225_22273 ERR2915225_23878 ERR2915225_24234 ERR2915225_25656 ERR2915225_27674 ERR2915225_27728 ERR2915225_38386 ERR2915225_44455 ERR2915225_48884 ERR2915225_50596 ERR2915226_15496 ERR2915226_17012 ERR2915226_25329 ERR2915226_25957 ERR2915226_27503 ERR2915226_31903 ERR2915226_32512 ERR2915226_34004 ERR2915226_39827 ERR2915226_40893 ERR2915226_41742 ERR2915226_42676 ERR2915226_46022 ERR2915228_45298 ERR2915229_4934 ERR2915229_7144 ERR2915229_9376 ERR2915229_10721 ERR2915229_14224 ERR2915229_15467 ERR2915229_17517 ERR2915229_22803 ERR2915229_27123 ERR2915229_28102 ERR2915229_29611 ERR2915229_31523 ERR2915229_31752 ERR2915229_32350 ERR2915229_39897 ERR2915229_44743 ERR2915230_2368 ERR2915230_4679 ERR2915230_7590 ERR2915230_7919 ERR2915230_8683 ERR2915230_9503 ERR2915230_10003 ERR2915230_11950 ERR2915230_12551 ERR2915230_18780 ERR2915230_21351 ERR2915230_23081 ERR2915230_26385 ERR2915230_26927 ERR2915230_27660 ERR2915230_28548 ERR2915230_29641 ERR2915230_30586 ERR2915230_30832 ERR2915230_31971 ERR2915230_34306 ERR2915230_34515 ERR2915230_35958 ERR2915230_36091 ERR2915230_39958 ERR2915230_40405 ERR2915230_41807 ERR2915230_43895 ERR2915230_47482 ERR2915230_48598 ERR2915231_56 ERR2915231_433 ERR2915231_887 ERR2915231_2042 ERR2915231_2980 ERR2915231_7777 ERR2915231_8855 ERR2915231_9510 ERR2915231_10663 ERR2915231_10737 ERR2915231_11177 ERR2915231_12408 ERR2915231_12779 ERR2915231_13698 ERR2915231_15550 ERR2915231_18069 ERR2915231_18854 ERR2915231_18901 ERR2915231_19238 ERR2915231_20184 ERR2915231_20436 ERR2915231_20444 ERR2915231_21967 ERR2915231_22683 ERR2915231_22871 ERR2915231_24151 ERR2915231_24156 ERR2915231_24407 ERR2915231_24733 ERR2915231_24877 ERR2915231_25891 ERR2915231_25896 ERR2915231_26284 ERR2915231_26387 ERR2915231_28902 ERR2915231_29484 ERR2915231_30398 ERR2915231_30737 ERR2915231_32125 ERR2915231_32724 ERR2915231_34604 ERR2915231_36418 ERR2915231_37420 ERR2915231_37626 ERR2915231_38890 ERR2915231_39144 ERR2915231_39972 ERR2915231_41213 ERR2915231_41774 ERR2915231_41841 ERR2915231_42654 ERR2915231_43608 ERR2915231_43817 ERR2915231_48451 ERR2915231_49432 ERR2915231_49451 ERR2915231_50008 ERR2915232_91 ERR2915232_960 ERR2915232_1052 ERR2915232_1584 ERR2915232_1621 ERR2915232_1802 ERR2915232_2144 ERR2915232_2308 ERR2915232_3513 ERR2915232_4434 ERR2915232_4506 ERR2915232_4571 ERR2915232_5262 ERR2915232_5314 ERR2915232_6886 ERR2915232_7029 ERR2915232_7950 ERR2915232_9211 ERR2915232_9599 ERR2915232_11545 ERR2915232_11694 ERR2915232_11952 ERR2915232_12692 ERR2915232_12888 ERR2915232_13039 ERR2915232_13433 ERR2915232_13786 ERR2915232_14307 ERR2915232_14646 ERR2915232_14953 ERR2915232_16483 ERR2915232_16700 ERR2915232_16905 ERR2915232_17242 ERR2915232_17814 ERR2915232_18208 ERR2915232_18536 ERR2915232_18545 ERR2915232_18664 ERR2915232_19602 ERR2915232_19640 ERR2915232_19813 ERR2915232_20009 ERR2915232_20083 ERR2915232_20122 ERR2915232_20189 ERR2915232_20766 ERR2915232_20931 ERR2915232_21823 ERR2915232_22125 ERR2915232_22566 ERR2915232_23224 ERR2915232_25643 ERR2915232_25898 ERR2915232_26845 ERR2915232_26990 ERR2915232_27218 ERR2915232_27283 ERR2915232_27609 ERR2915232_30138 ERR2915232_30419 ERR2915232_31959 ERR2915232_32846 ERR2915232_32980 ERR2915232_33052 ERR2915232_33621 ERR2915232_33714 ERR2915232_35351 ERR2915232_35721 ERR2915232_35872 ERR2915232_35892 ERR2915232_38204 ERR2915232_38405 ERR2915232_39646 ERR2915232_40385 ERR2915232_40680 ERR2915232_41430 ERR2915232_41701 ERR2915232_42815 ERR2915232_43041 ERR2915232_43098 ERR2915232_43861 ERR2915232_44007 ERR2915232_44034 ERR2915232_44043 ERR2915232_45414 ERR2915232_47017 ERR2915232_47811 ERR2915232_48243 ERR2915232_48895 ERR2915233_41 ERR2915233_66 ERR2915233_122 ERR2915233_314 ERR2915233_530 ERR2915233_535 ERR2915233_632 ERR2915233_894 ERR2915233_945 ERR2915233_1405 ERR2915233_1515 ERR2915233_1726 ERR2915233_2035 ERR2915233_2047 ERR2915233_2104 ERR2915233_2936 ERR2915233_3196 ERR2915233_3370 ERR2915233_3543 ERR2915233_3644 ERR2915233_3648 ERR2915233_6589 ERR2915233_7829 ERR2915233_8019 ERR2915233_8100 ERR2915233_8103 ERR2915233_8399 ERR2915233_8487 ERR2915233_8554 ERR2915233_8661 ERR2915233_8964 ERR2915233_9034 ERR2915233_9074 ERR2915233_9277 ERR2915233_9586 ERR2915233_9754 ERR2915233_9791 ERR2915233_9839 ERR2915233_9912 ERR2915233_10006 ERR2915233_10021 ERR2915233_10051 ERR2915233_10448 ERR2915233_10472 ERR2915233_10911 ERR2915233_11583 ERR2915233_11636 ERR2915233_12007 ERR2915233_12080 ERR2915233_12305 ERR2915233_12742 ERR2915233_13363 ERR2915233_13687 ERR2915233_13773 ERR2915233_14033 ERR2915233_14223 ERR2915233_14679 ERR2915233_14742 ERR2915233_14754 ERR2915233_14868 ERR2915233_15173 ERR2915233_16546 ERR2915233_16599 ERR2915233_16794 ERR2915233_16827 ERR2915233_16897 ERR2915233_16948 ERR2915233_16961 ERR2915233_17121 ERR2915233_17564 ERR2915233_17719 ERR2915233_18220 ERR2915233_18328 ERR2915233_18902 ERR2915233_19045 ERR2915233_19225 ERR2915233_19936 ERR2915233_20019 ERR2915233_20469 ERR2915233_20555 ERR2915233_20604 ERR2915233_20984 ERR2915233_20986 ERR2915233_21273 ERR2915233_21729 ERR2915233_21753 ERR2915233_21824 ERR2915233_22258 ERR2915233_22607 ERR2915233_22686 ERR2915233_22979 ERR2915233_23151 ERR2915233_23192 ERR2915233_23405 ERR2915233_23687 ERR2915233_23869 ERR2915233_24078 ERR2915233_24133 ERR2915233_24229 ERR2915233_24615 ERR2915233_24780 ERR2915233_24878 ERR2915233_24978 ERR2915233_24995 ERR2915233_25373 ERR2915233_25460 ERR2915233_25804 ERR2915233_26245 ERR2915233_26362 ERR2915233_26508 ERR2915233_26515 ERR2915233_26724 ERR2915233_27037 ERR2915233_27183 ERR2915233_27882 ERR2915233_28073 ERR2915233_28418 ERR2915233_28583 ERR2915233_28797 ERR2915233_28832 ERR2915233_29113 ERR2915233_29166 ERR2915233_29686 ERR2915233_29867 ERR2915233_29927 ERR2915233_30389 ERR2915233_30481 ERR2915233_30697 ERR2915233_31238 ERR2915233_31319 ERR2915233_31684 ERR2915233_31710 ERR2915233_31720 ERR2915233_32159 ERR2915233_32171 ERR2915233_32279 ERR2915233_32530 ERR2915233_32583 ERR2915233_32776 ERR2915233_32806 ERR2915233_32847 ERR2915233_32889 ERR2915233_32926 ERR2915233_32982 ERR2915233_33223 ERR2915233_33404 ERR2915233_33551 ERR2915233_33909 ERR2915233_34020 ERR2915233_34953 ERR2915233_35337 ERR2915233_35439 ERR2915233_35831 ERR2915233_36131 ERR2915233_36199 ERR2915233_36496 ERR2915233_36724 ERR2915233_38538 ERR2915233_38658 ERR2915233_38751 ERR2915233_39358 ERR2915233_39994 ERR2915233_40644 ERR2915233_40656 ERR2915233_40875 ERR2915233_41064 ERR2915233_41146 ERR2915233_41326 ERR2915233_41658 ERR2915233_41703 ERR2915233_41820 ERR2915233_42358 ERR2915233_42516 ERR2915233_42616 ERR2915233_42979 ERR2915233_43372 ERR2915233_43823 ERR2915233_44353 ERR2915233_44373 ERR2915233_45329 ERR2915233_45526 ERR2915233_45577 ERR2915233_45847 ERR2915233_46325 ERR2915233_46388 ERR2915233_46541 ERR2915233_46813 ERR2915233_46833 ERR2915233_46891 ERR2915233_46917 ERR2915233_46931 ERR2915233_47620 ERR2915233_47895 ERR2915233_48616 ERR2915233_48676 ERR2915233_48818 ERR2915233_49027 ERR2915233_49039 ERR2915233_49373 ERR2915233_49457 ERR2915233_49553 ERR2915233_49649 ERR2915233_49736 ERR2915234_1752 ERR2915234_2547 ERR2915234_5295 ERR2915234_8713 ERR2915234_14807 ERR2915234_16678 ERR2915234_23704 ERR2915234_25515 ERR2915234_25569 ERR2915234_25830 ERR2915234_31034 ERR2915234_39157 ERR2915234_45726 ERR2915234_48036 ERR2915234_48239 ERR2915234_48610 ERR2915234_49301 ERR2915237_215 ERR2915237_2646 ERR2915237_18874 ERR2915237_23254 ERR2915237_27727 ERR2915237_46518 ERR2915239_766 ERR2915239_3567 ERR2915239_10312 ERR2915239_11397 ERR2915239_15983 ERR2915239_16602 ERR2915239_16706 ERR2915239_22239 ERR2915239_41645 ERR2915240_37752 ERR2915241_3257 ERR2915241_13446 ERR2915241_15443 ERR2915241_16420 ERR2915241_20573 ERR2915241_20761 ERR2915241_22621 ERR2915241_26015 ERR2915241_39102 ERR2915241_46832 ERR2915241_47926 ERR2915242_4410 ERR2915242_6619 ERR2915242_10122 ERR2915242_12632 ERR2915242_14004 ERR2915242_15800 ERR2915242_16425 ERR2915242_17401 ERR2915242_18575 ERR2915242_20237 ERR2915242_20936 ERR2915242_21491 ERR2915242_22504 ERR2915242_24302 ERR2915242_27620 ERR2915242_27673 ERR2915242_30148 ERR2915242_30296 ERR2915242_31539 ERR2915242_32567 ERR2915242_38377 ERR2915242_40214 ERR2915242_41242 ERR2915242_43791 ERR2915242_44753 ERR2915242_46181 ERR2915242_47975 ERR2915242_48114 ERR2915242_49004 ERR2915242_49086 ERR2915243_1 ERR2915243_658 ERR2915243_738 ERR2915243_941 ERR2915243_1496 ERR2915243_1518 ERR2915243_1641 ERR2915243_1682 ERR2915243_1814 ERR2915243_2026 ERR2915243_2219 ERR2915243_2407 ERR2915243_2549 ERR2915243_2635 ERR2915243_2904 ERR2915243_2952 ERR2915243_3096 ERR2915243_3276 ERR2915243_3492 ERR2915243_3499 ERR2915243_3610 ERR2915243_3770 ERR2915243_4127 ERR2915243_4453 ERR2915243_4529 ERR2915243_4537 ERR2915243_4621 ERR2915243_4916 ERR2915243_5108 ERR2915243_5112 ERR2915243_5169 ERR2915243_5260 ERR2915243_5589 ERR2915243_5689 ERR2915243_6171 ERR2915243_6219 ERR2915243_6297 ERR2915243_6877 ERR2915243_7062 ERR2915243_7143 ERR2915243_7548 ERR2915243_7851 ERR2915243_7909 ERR2915243_7933 ERR2915243_8549 ERR2915243_8650 ERR2915243_9462 ERR2915243_9589 ERR2915243_9684 ERR2915243_10039 ERR2915243_10178 ERR2915243_10393 ERR2915243_10663 ERR2915243_10724 ERR2915243_11231 ERR2915243_11483 ERR2915243_12020 ERR2915243_12217 ERR2915243_12290 ERR2915243_12941 ERR2915243_13253 ERR2915243_13287 ERR2915243_13332 ERR2915243_13368 ERR2915243_13463 ERR2915243_13680 ERR2915243_13793 ERR2915243_14422 ERR2915243_14732 ERR2915243_15059 ERR2915243_15491 ERR2915243_15636 ERR2915243_15854 ERR2915243_16102 ERR2915243_16124 ERR2915243_16329 ERR2915243_16774 ERR2915243_17113 ERR2915243_17739 ERR2915243_17989 ERR2915243_18517 ERR2915243_18714 ERR2915243_19004 ERR2915243_19045 ERR2915243_19610 ERR2915243_19904 ERR2915243_20305 ERR2915243_20391 ERR2915243_20949 ERR2915243_21693 ERR2915243_21811 ERR2915243_21886 ERR2915243_22283 ERR2915243_22359 ERR2915243_22835 ERR2915243_23217 ERR2915243_23289 ERR2915243_23376 ERR2915243_23451 ERR2915243_23554 ERR2915243_23556 ERR2915243_23967 ERR2915243_24192 ERR2915243_24264 ERR2915243_24375 ERR2915243_24652 ERR2915243_25040 ERR2915243_25276 ERR2915243_25478 ERR2915243_25503 ERR2915243_26147 ERR2915243_26302 ERR2915243_26356 ERR2915243_26362 ERR2915243_26637 ERR2915243_26652 ERR2915243_26707 ERR2915243_27164 ERR2915243_27168 ERR2915243_27325 ERR2915243_27373 ERR2915243_27924 ERR2915243_27991 ERR2915243_28408 ERR2915243_28511 ERR2915243_28547 ERR2915243_28891 ERR2915243_29179 ERR2915243_29193 ERR2915243_29934 ERR2915243_30003 ERR2915243_30049 ERR2915243_30178 ERR2915243_30315 ERR2915243_30516 ERR2915243_31149 ERR2915243_31651 ERR2915243_32519 ERR2915243_32525 ERR2915243_32552 ERR2915243_32874 ERR2915243_32899 ERR2915243_33015 ERR2915243_33062 ERR2915243_33950 ERR2915243_34188 ERR2915243_34859 ERR2915243_35608 ERR2915243_35628 ERR2915243_35960 ERR2915243_35991 ERR2915243_36523 ERR2915243_36607 ERR2915243_36851 ERR2915243_37003 ERR2915243_37044 ERR2915243_37049 ERR2915243_38262 ERR2915243_38701 ERR2915243_40187 ERR2915243_40264 ERR2915243_40338 ERR2915243_40364 ERR2915243_40518 ERR2915243_40706 ERR2915243_40716 ERR2915243_41557 ERR2915243_41694 ERR2915243_41966 ERR2915243_42035 ERR2915243_42048 ERR2915243_42236 ERR2915243_42601 ERR2915243_42768 ERR2915243_42824 ERR2915243_43058 ERR2915243_43334 ERR2915243_43537 ERR2915243_43723 ERR2915243_43848 ERR2915243_44178 ERR2915243_45426 ERR2915243_45622 ERR2915243_45660 ERR2915243_46431 ERR2915243_47022 ERR2915243_47117 ERR2915243_47230 ERR2915243_47559 ERR2915243_47576 ERR2915243_47705 ERR2915243_47834 ERR2915243_47959 ERR2915243_48766 ERR2915243_49395 ERR2915243_49466 ERR2915244_1536 ERR2915244_2269 ERR2915244_2458 ERR2915244_2524 ERR2915244_2592 ERR2915244_2758 ERR2915244_2984 ERR2915244_3053 ERR2915244_3369 ERR2915244_3402 ERR2915244_3571 ERR2915244_4626 ERR2915244_5408 ERR2915244_5660 ERR2915244_5683 ERR2915244_6348 ERR2915244_6395 ERR2915244_6558 ERR2915244_7301 ERR2915244_7376 ERR2915244_7924 ERR2915244_8689 ERR2915244_9884 ERR2915244_10011 ERR2915244_10677 ERR2915244_10823 ERR2915244_10980 ERR2915244_11051 ERR2915244_11491 ERR2915244_11623 ERR2915244_11716 ERR2915244_11822 ERR2915244_12650 ERR2915244_12753 ERR2915244_14044 ERR2915244_14457 ERR2915244_14585 ERR2915244_15194 ERR2915244_15356 ERR2915244_15888 ERR2915244_17192 ERR2915244_18701 ERR2915244_20256 ERR2915244_21142 ERR2915244_21293 ERR2915244_22659 ERR2915244_23610 ERR2915244_24159 ERR2915244_24714 ERR2915244_25046 ERR2915244_25633 ERR2915244_25718 ERR2915244_25791 ERR2915244_25856 ERR2915244_26409 ERR2915244_26781 ERR2915244_27813 ERR2915244_27999 ERR2915244_28225 ERR2915244_28619 ERR2915244_28906 ERR2915244_30616 ERR2915244_32167 ERR2915244_33012 ERR2915244_35107 ERR2915244_36013 ERR2915244_36058 ERR2915244_36483 ERR2915244_37842 ERR2915244_38607 ERR2915244_38729 ERR2915244_38912 ERR2915244_39277 ERR2915244_39463 ERR2915244_39741 ERR2915244_41096 ERR2915244_41834 ERR2915244_41892 ERR2915244_42817 ERR2915244_42916 ERR2915244_43053 ERR2915244_43229 ERR2915244_43240 ERR2915244_44988 ERR2915244_45231 ERR2915244_47548 ERR2915244_47802 ERR2915244_47962 ERR2915244_47981 ERR2915244_48012 ERR2915244_48298 ERR2915244_48441 ERR2915244_48599 ERR2915246_713 ERR2915246_3183 ERR2915246_4191 ERR2915246_5044 ERR2915246_5282 ERR2915246_6455 ERR2915246_12920 ERR2915246_14585 ERR2915246_16675 ERR2915246_18180 ERR2915246_30018 ERR2915246_31545 ERR2915246_32505 ERR2915246_38139 ERR2915246_48402 ERR2915249_39803 ERR2915250_1349 ERR2915250_3738 ERR2915250_5220 ERR2915250_5313 ERR2915250_10699 ERR2915250_11197 ERR2915250_15660 ERR2915250_15762 ERR2915250_17913 ERR2915250_17966 ERR2915250_21842 ERR2915250_22445 ERR2915250_24250 ERR2915250_25647 ERR2915250_25788 ERR2915250_27815 ERR2915250_28013 ERR2915250_29209 ERR2915250_29874 ERR2915250_30968 ERR2915250_36615 ERR2915250_39329 ERR2915250_41777 ERR2915250_41829 ERR2915250_42471 ERR2915250_42981 ERR2915250_43393 ERR2915250_44594 ERR2915250_49287 ERR2915251_1451 ERR2915251_1623 ERR2915251_2317 ERR2915251_3090 ERR2915251_3848 ERR2915251_3870 ERR2915251_3988 ERR2915251_4110 ERR2915251_4138 ERR2915251_8627 ERR2915251_8789 ERR2915251_10477 ERR2915251_10702 ERR2915251_12272 ERR2915251_16774 ERR2915251_20195 ERR2915251_20357 ERR2915251_20537 ERR2915251_20596 ERR2915251_21091 ERR2915251_22352 ERR2915251_22875 ERR2915251_24912 ERR2915251_25631 ERR2915251_25843 ERR2915251_26271 ERR2915251_26312 ERR2915251_27216 ERR2915251_27901 ERR2915251_28749 ERR2915251_29362 ERR2915251_30307 ERR2915251_31021 ERR2915251_31047 ERR2915251_32141 ERR2915251_32502 ERR2915251_33041 ERR2915251_33986 ERR2915251_34488 ERR2915251_34943 ERR2915251_35474 ERR2915251_36033 ERR2915251_36658 ERR2915251_37489 ERR2915251_40198 ERR2915251_42039 ERR2915251_44143 ERR2915251_45564 ERR2915251_46444 ERR2915251_46518 ERR2915251_47315 ERR2915251_47537 ERR2915251_47692 ERR2915251_48959 ERR2915252_3436 ERR2915252_10567 ERR2915252_23901 ERR2915252_28419 ERR2915252_30357 ERR2915252_34440 ERR2915252_38100 ERR2915252_42370 ERR2915254_47550 ERR2915207_297 ERR2915207_306 ERR2915207_316 ERR2915207_542 ERR2915207_637 ERR2915207_761 ERR2915207_807 ERR2915207_1146 ERR2915207_1215 ERR2915207_1402 ERR2915207_1555 ERR2915207_1643 ERR2915207_1754 ERR2915207_1755 ERR2915207_1808 ERR2915207_2012 ERR2915207_2248 ERR2915207_2284 ERR2915207_2360 ERR2915207_2463 ERR2915207_2613 ERR2915207_2655 ERR2915207_2849 ERR2915207_2902 ERR2915207_2969 ERR2915207_3038 ERR2915207_3052 ERR2915207_3080 ERR2915207_3111 ERR2915207_3115 ERR2915207_3464 ERR2915207_3479 ERR2915207_3576 ERR2915207_3669 ERR2915207_4035 ERR2915207_4126 ERR2915207_4286 ERR2915207_4342 ERR2915207_4614 ERR2915207_4815 ERR2915207_4848 ERR2915207_4883 ERR2915207_5025 ERR2915207_5171 ERR2915207_5449 ERR2915207_5481 ERR2915207_5788 ERR2915207_5915 ERR2915207_5979 ERR2915207_6087 ERR2915207_6352 ERR2915207_6477 ERR2915207_6516 ERR2915207_6590 ERR2915207_6748 ERR2915207_6766 ERR2915207_7006 ERR2915207_7281 ERR2915207_7564 ERR2915207_7568 ERR2915207_7739 ERR2915207_8114 ERR2915207_8211 ERR2915207_8253 ERR2915207_8455 ERR2915207_8478 ERR2915207_8549 ERR2915207_8607 ERR2915207_8660 ERR2915207_8828 ERR2915207_8935 ERR2915207_8970 ERR2915207_8987 ERR2915207_9105 ERR2915207_9202 ERR2915207_9479 ERR2915207_9643 ERR2915207_9697 ERR2915207_9854 ERR2915207_10019 ERR2915207_10057 ERR2915207_10072 ERR2915207_10369 ERR2915207_10596 ERR2915207_10898 ERR2915207_10940 ERR2915207_11022 ERR2915207_11364 ERR2915207_11529 ERR2915207_11925 ERR2915207_12012 ERR2915207_12198 ERR2915207_12286 ERR2915207_12331 ERR2915207_12427 ERR2915207_12466 ERR2915207_12704 ERR2915207_12720 ERR2915207_12889 ERR2915207_13312 ERR2915207_13452 ERR2915207_13475 ERR2915207_13502 ERR2915207_13729 ERR2915207_13776 ERR2915207_14046 ERR2915207_14064 ERR2915207_14070 ERR2915207_14079 ERR2915207_14139 ERR2915207_14152 ERR2915207_14196 ERR2915207_14306 ERR2915207_14406 ERR2915207_14434 ERR2915207_14436 ERR2915207_14525 ERR2915207_14622 ERR2915207_14703 ERR2915207_14786 ERR2915207_14811 ERR2915207_14875 ERR2915207_14990 ERR2915207_15014 ERR2915207_15218 ERR2915207_15463 ERR2915207_15510 ERR2915207_15584 ERR2915207_15609 ERR2915207_15735 ERR2915207_15935 ERR2915207_15937 ERR2915207_15984 ERR2915207_16231 ERR2915207_16235 ERR2915207_16346 ERR2915207_16644 ERR2915207_16790 ERR2915207_16840 ERR2915207_17016 ERR2915207_17272 ERR2915207_17304 ERR2915207_17305 ERR2915207_17360 ERR2915207_17531 ERR2915207_17588 ERR2915207_17596 ERR2915207_17617 ERR2915207_17769 ERR2915207_18045 ERR2915207_18202 ERR2915207_18281 ERR2915207_18335 ERR2915207_18340 ERR2915207_18396 ERR2915207_18509 ERR2915207_18577 ERR2915207_18590 ERR2915207_18900 ERR2915207_18958 ERR2915207_19016 ERR2915207_19190 ERR2915207_19260 ERR2915207_19334 ERR2915207_19370 ERR2915207_19527 ERR2915207_19650 ERR2915207_19712 ERR2915207_19744 ERR2915207_19877 ERR2915207_20017 ERR2915207_20023 ERR2915207_20340 ERR2915207_20435 ERR2915207_20463 ERR2915207_20757 ERR2915207_20777 ERR2915207_21002 ERR2915207_21258 ERR2915207_21299 ERR2915207_21339 ERR2915207_21421 ERR2915207_21432 ERR2915207_21698 ERR2915207_21855 ERR2915207_22029 ERR2915207_22053 ERR2915207_22096 ERR2915207_22113 ERR2915207_22261 ERR2915207_22503 ERR2915207_22519 ERR2915207_22670 ERR2915207_22692 ERR2915207_22963 ERR2915207_22982 ERR2915207_23061 ERR2915207_23119 ERR2915207_23128 ERR2915207_23273 ERR2915207_23294 ERR2915207_23360 ERR2915207_23447 ERR2915207_23449 ERR2915207_23540 ERR2915207_23593 ERR2915207_23680 ERR2915207_23769 ERR2915207_23885 ERR2915207_23977 ERR2915207_24049 ERR2915207_24091 ERR2915207_24119 ERR2915207_24179 ERR2915207_24182 ERR2915207_24285 ERR2915207_24320 ERR2915207_24658 ERR2915207_24674 ERR2915207_24836 ERR2915207_25040 ERR2915207_25079 ERR2915207_25252 ERR2915207_25379 ERR2915207_25486 ERR2915207_25548 ERR2915207_25647 ERR2915207_25676 ERR2915207_25767 ERR2915207_25811 ERR2915207_25999 ERR2915207_26134 ERR2915207_26153 ERR2915207_26171 ERR2915207_26360 ERR2915207_26494 ERR2915207_26515 ERR2915207_26526 ERR2915207_26744 ERR2915207_26925 ERR2915207_27097 ERR2915207_27220 ERR2915207_27394 ERR2915207_27529 ERR2915207_27685 ERR2915207_27928 ERR2915207_28091 ERR2915207_28103 ERR2915207_28117 ERR2915207_28388 ERR2915207_28455 ERR2915207_28476 ERR2915207_28617 ERR2915207_28759 ERR2915207_29032 ERR2915207_29201 ERR2915207_29285 ERR2915207_29414 ERR2915207_29487 ERR2915207_29678 ERR2915207_29778 ERR2915207_29836 ERR2915207_29925 ERR2915207_29953 ERR2915207_30090 ERR2915207_30176 ERR2915207_30255 ERR2915207_30337 ERR2915207_30384 ERR2915207_30560 ERR2915207_30653 ERR2915207_30709 ERR2915207_30716 ERR2915207_30727 ERR2915207_30728 ERR2915207_30777 ERR2915207_30849 ERR2915207_31088 ERR2915207_31178 ERR2915207_31281 ERR2915207_31362 ERR2915207_31458 ERR2915207_31645 ERR2915207_31798 ERR2915207_31991 ERR2915207_32070 ERR2915207_32184 ERR2915207_32347 ERR2915207_32386 ERR2915207_32543 ERR2915207_32884 ERR2915207_32912 ERR2915207_32941 ERR2915207_33254 ERR2915207_33461 ERR2915207_33532 ERR2915207_33721 ERR2915207_33786 ERR2915207_33789 ERR2915207_34012 ERR2915207_34083 ERR2915207_34091 ERR2915207_34139 ERR2915207_34193 ERR2915207_34253 ERR2915207_34281 ERR2915207_34408 ERR2915207_34479 ERR2915207_34557 ERR2915207_34709 ERR2915207_34799 ERR2915207_34933 ERR2915207_34967 ERR2915207_35072 ERR2915207_35121 ERR2915207_35200 ERR2915207_35218 ERR2915207_35910 ERR2915207_36173 ERR2915207_36187 ERR2915207_36335 ERR2915207_36512 ERR2915207_36693 ERR2915207_36899 ERR2915207_36951 ERR2915207_37043 ERR2915207_37104 ERR2915207_37192 ERR2915207_37195 ERR2915207_37301 ERR2915207_37356 ERR2915207_37401 ERR2915207_37493 ERR2915207_37586 ERR2915207_37664 ERR2915207_37772 ERR2915207_37983 ERR2915207_38195 ERR2915207_38397 ERR2915207_38555 ERR2915207_38855 ERR2915207_38935 ERR2915207_39035 ERR2915207_39152 ERR2915207_39272 ERR2915207_39676 ERR2915207_39687 ERR2915207_39697 ERR2915207_39839 ERR2915207_40020 ERR2915207_40101 ERR2915207_40138 ERR2915207_40225 ERR2915207_40311 ERR2915207_40669 ERR2915207_40877 ERR2915207_40931 ERR2915207_40977 ERR2915207_41045 ERR2915207_41061 ERR2915207_41099 ERR2915207_41267 ERR2915207_41283 ERR2915207_41350 ERR2915207_41570 ERR2915207_41574 ERR2915207_41687 ERR2915207_41707 ERR2915207_41946 ERR2915207_42018 ERR2915207_42114 ERR2915207_42182 ERR2915207_42196 ERR2915207_42199 ERR2915207_42241 ERR2915207_42384 ERR2915207_42557 ERR2915207_42609 ERR2915207_42632 ERR2915207_42670 ERR2915207_42785 ERR2915207_43054 ERR2915207_43658 ERR2915207_44299 ERR2915207_44534 ERR2915207_44832 ERR2915207_45106 ERR2915207_45111 ERR2915207_45236 ERR2915207_45392 ERR2915207_45467 ERR2915207_45535 ERR2915207_45751 ERR2915207_46004 ERR2915207_46094 ERR2915207_46173 ERR2915207_46463 ERR2915207_47002 ERR2915207_47028 ERR2915207_47096 ERR2915207_47156 ERR2915207_47163 ERR2915207_47182 ERR2915207_47242 ERR2915207_47319 ERR2915207_47407 ERR2915207_47434 ERR2915207_47568 ERR2915207_47795 ERR2915207_47801 ERR2915207_47871 ERR2915207_47896 ERR2915207_47941 ERR2915207_47992 ERR2915207_48004 ERR2915207_48029 ERR2915207_48042 ERR2915207_48289 ERR2915207_48333 ERR2915207_48587 ERR2915207_48746 ERR2915207_48884 ERR2915207_48949 ERR2915208_332 ERR2915208_383 ERR2915208_627 ERR2915208_631 ERR2915208_705 ERR2915208_847 ERR2915208_1124 ERR2915208_1140 ERR2915208_1626 ERR2915208_2123 ERR2915208_2213 ERR2915208_2474 ERR2915208_2579 ERR2915208_2607 ERR2915208_2730 ERR2915208_2977 ERR2915208_3338 ERR2915208_5102 ERR2915208_5452 ERR2915208_5996 ERR2915208_6116 ERR2915208_6177 ERR2915208_6331 ERR2915208_6579 ERR2915208_6589 ERR2915208_6637 ERR2915208_6852 ERR2915208_7028 ERR2915208_7113 ERR2915208_7163 ERR2915208_7366 ERR2915208_7991 ERR2915208_7995 ERR2915208_8063 ERR2915208_8137 ERR2915208_8180 ERR2915208_8795 ERR2915208_9200 ERR2915208_9233 ERR2915208_9677 ERR2915208_10749 ERR2915208_10793 ERR2915208_10971 ERR2915208_10990 ERR2915208_11382 ERR2915208_11673 ERR2915208_11703 ERR2915208_11899 ERR2915208_11993 ERR2915208_12043 ERR2915208_12122 ERR2915208_12722 ERR2915208_13024 ERR2915208_13119 ERR2915208_13578 ERR2915208_13717 ERR2915208_13818 ERR2915208_13920 ERR2915208_14051 ERR2915208_14119 ERR2915208_14159 ERR2915208_14189 ERR2915208_14204 ERR2915208_14712 ERR2915208_14747 ERR2915208_14908 ERR2915208_15105 ERR2915208_15868 ERR2915208_15943 ERR2915208_16068 ERR2915208_16377 ERR2915208_16565 ERR2915208_16671 ERR2915208_17709 ERR2915208_17713 ERR2915208_17778 ERR2915208_17853 ERR2915208_17938 ERR2915208_18250 ERR2915208_18350 ERR2915208_18608 ERR2915208_18653 ERR2915208_19872 ERR2915208_20233 ERR2915208_20368 ERR2915208_20480 ERR2915208_20914 ERR2915208_20924 ERR2915208_21119 ERR2915208_21186 ERR2915208_21204 ERR2915208_21285 ERR2915208_21453 ERR2915208_21777 ERR2915208_21801 ERR2915208_22105 ERR2915208_22565 ERR2915208_23146 ERR2915208_23317 ERR2915208_23738 ERR2915208_23961 ERR2915208_24105 ERR2915208_24842 ERR2915208_24963 ERR2915208_25066 ERR2915208_25262 ERR2915208_25301 ERR2915208_25554 ERR2915208_25598 ERR2915208_26328 ERR2915208_26531 ERR2915208_26575 ERR2915208_26637 ERR2915208_26845 ERR2915208_26943 ERR2915208_28390 ERR2915208_28514 ERR2915208_28764 ERR2915208_29312 ERR2915208_29500 ERR2915208_29534 ERR2915208_29627 ERR2915208_29916 ERR2915208_30729 ERR2915208_31099 ERR2915208_31519 ERR2915208_31603 ERR2915208_31704 ERR2915208_32106 ERR2915208_32418 ERR2915208_32497 ERR2915208_32533 ERR2915208_32693 ERR2915208_32967 ERR2915208_33038 ERR2915208_33801 ERR2915208_34050 ERR2915208_34374 ERR2915208_34409 ERR2915208_34804 ERR2915208_34964 ERR2915208_35213 ERR2915208_35464 ERR2915208_36515 ERR2915208_36708 ERR2915208_36709 ERR2915208_36846 ERR2915208_37018 ERR2915208_37206 ERR2915208_37353 ERR2915208_37640 ERR2915208_37664 ERR2915208_37755 ERR2915208_38055 ERR2915208_38350 ERR2915208_38430 ERR2915208_38739 ERR2915208_38748 ERR2915208_38976 ERR2915208_39096 ERR2915208_39388 ERR2915208_39802 ERR2915208_40162 ERR2915208_40197 ERR2915208_40199 ERR2915208_40582 ERR2915208_41035 ERR2915208_41221 ERR2915208_41386 ERR2915208_41792 ERR2915208_42068 ERR2915208_42115 ERR2915208_42425 ERR2915208_42482 ERR2915208_42621 ERR2915208_42686 ERR2915208_42954 ERR2915208_42972 ERR2915208_43372 ERR2915208_43404 ERR2915208_43440 ERR2915208_43826 ERR2915208_44234 ERR2915208_44287 ERR2915208_44752 ERR2915208_44798 ERR2915208_44995 ERR2915208_45035 ERR2915208_45674 ERR2915208_45943 ERR2915208_46099 ERR2915208_46180 ERR2915208_46343 ERR2915208_46509 ERR2915208_46636 ERR2915208_46652 ERR2915208_46863 ERR2915208_46950 ERR2915208_47056 ERR2915208_47154 ERR2915208_48010 ERR2915208_48136 ERR2915208_48483 ERR2915208_48589 ERR2915208_48856 ERR2915208_48954 ERR2915208_49170 ERR2915208_49230 ERR2915208_49993 ERR2915209_25445 ERR2915210_6066 ERR2915210_7866 ERR2915210_14094 ERR2915210_18660 ERR2915210_26474 ERR2915210_26947 ERR2915211_19920 ERR2915212_801 ERR2915212_965 ERR2915212_3412 ERR2915212_6333 ERR2915212_6355 ERR2915212_8674 ERR2915212_14538 ERR2915212_14813 ERR2915212_17677 ERR2915212_18993 ERR2915212_23061 ERR2915212_23278 ERR2915212_25783 ERR2915212_26965 ERR2915212_27137 ERR2915212_28506 ERR2915212_29482 ERR2915212_32712 ERR2915212_34827 ERR2915212_43323 ERR2915213_701 ERR2915213_1113 ERR2915213_2084 ERR2915213_2359 ERR2915213_5690 ERR2915213_6800 ERR2915213_7557 ERR2915213_7894 ERR2915213_8860 ERR2915213_11403 ERR2915213_13690 ERR2915213_16175 ERR2915213_16483 ERR2915213_17470 ERR2915213_18624 ERR2915213_18858 ERR2915213_20102 ERR2915213_24668 ERR2915213_25125 ERR2915213_26469 ERR2915213_26556 ERR2915213_27766 ERR2915213_29266 ERR2915213_29278 ERR2915213_30678 ERR2915213_31274 ERR2915213_32120 ERR2915213_32947 ERR2915213_33074 ERR2915213_33123 ERR2915213_33275 ERR2915213_37179 ERR2915213_37914 ERR2915213_37957 ERR2915213_38321 ERR2915213_39072 ERR2915213_40569 ERR2915213_40597 ERR2915213_40801 ERR2915213_42891 ERR2915213_43232 ERR2915213_43526 ERR2915213_43928 ERR2915213_44045 ERR2915213_44166 ERR2915213_44504 ERR2915213_48145 ERR2915213_48302 ERR2915213_48973 ERR2915213_49730 ERR2915214_878 ERR2915214_1779 ERR2915214_2626 ERR2915214_5478 ERR2915214_6067 ERR2915214_7147 ERR2915214_8434 ERR2915214_10022 ERR2915214_10590 ERR2915214_11709 ERR2915214_12974 ERR2915214_15079 ERR2915214_15172 ERR2915214_15366 ERR2915214_19334 ERR2915214_19519 ERR2915214_22326 ERR2915214_23025 ERR2915214_23243 ERR2915214_24331 ERR2915214_24350 ERR2915214_26290 ERR2915214_29616 ERR2915214_31360 ERR2915214_31788 ERR2915214_32294 ERR2915214_32980 ERR2915214_33645 ERR2915214_33719 ERR2915214_35114 ERR2915214_35824 ERR2915214_36071 ERR2915214_38364 ERR2915214_39156 ERR2915214_42960 ERR2915214_44344 ERR2915214_44626 ERR2915214_46471 ERR2915215_809 ERR2915215_7794 ERR2915215_16898 ERR2915215_20447 ERR2915215_21961 ERR2915215_28016 ERR2915215_28224 ERR2915215_29000 ERR2915215_31267 ERR2915215_34264 ERR2915215_34618 ERR2915215_35002 ERR2915215_43656 ERR2915215_47212 ERR2915215_50386 ERR2915216_5228 ERR2915216_8989 ERR2915216_13640 ERR2915216_13834 ERR2915216_14664 ERR2915216_15070 ERR2915216_18973 ERR2915216_20107 ERR2915216_25044 ERR2915216_26340 ERR2915216_29131 ERR2915216_30614 ERR2915216_30777 ERR2915216_36857 ERR2915216_40227 ERR2915216_41678 ERR2915216_47991 ERR2915217_117 ERR2915217_364 ERR2915217_4417 ERR2915217_4462 ERR2915217_5378 ERR2915217_5496 ERR2915217_6229 ERR2915217_6374 ERR2915217_8443 ERR2915217_9504 ERR2915217_10242 ERR2915217_10598 ERR2915217_12499 ERR2915217_12966 ERR2915217_13438 ERR2915217_14112 ERR2915217_14320 ERR2915217_16178 ERR2915217_16534 ERR2915217_20395 ERR2915217_20971 ERR2915217_22554 ERR2915217_22958 ERR2915217_24382 ERR2915217_24755 ERR2915217_24953 ERR2915217_26851 ERR2915217_27129 ERR2915217_29320 ERR2915217_29346 ERR2915217_33763 ERR2915217_34455 ERR2915217_34481 ERR2915217_35492 ERR2915217_39687 ERR2915217_40771 ERR2915217_42906 ERR2915217_44386 ERR2915217_45673 ERR2915217_49490 ERR2915218_1001 ERR2915218_2193 ERR2915218_4149 ERR2915218_5281 ERR2915218_5810 ERR2915218_6389 ERR2915218_6613 ERR2915218_8190 ERR2915218_8683 ERR2915218_10446 ERR2915218_10771 ERR2915218_10946 ERR2915218_11016 ERR2915218_11037 ERR2915218_12443 ERR2915218_13116 ERR2915218_13393 ERR2915218_13713 ERR2915218_13971 ERR2915218_14340 ERR2915218_14404 ERR2915218_14469 ERR2915218_15088 ERR2915218_16309 ERR2915218_16795 ERR2915218_16886 ERR2915218_18292 ERR2915218_18706 ERR2915218_18732 ERR2915218_19958 ERR2915218_20171 ERR2915218_22787 ERR2915218_25995 ERR2915218_27060 ERR2915218_27567 ERR2915218_27982 ERR2915218_28192 ERR2915218_28628 ERR2915218_29788 ERR2915218_30970 ERR2915218_33452 ERR2915218_34066 ERR2915218_34774 ERR2915218_35770 ERR2915218_37244 ERR2915218_37570 ERR2915218_40063 ERR2915218_40469 ERR2915218_40865 ERR2915218_42341 ERR2915218_42576 ERR2915218_44207 ERR2915218_46458 ERR2915218_46573 ERR2915218_46675 ERR2915218_46678 ERR2915218_47383 ERR2915218_48319 ERR2915218_49028 ERR2915218_49423 ERR2915218_50072 ERR2915219_8989 ERR2915219_33712 ERR2915220_1458 ERR2915220_7910 ERR2915220_8104 ERR2915220_8321 ERR2915220_9297 ERR2915220_9413 ERR2915220_9714 ERR2915220_14733 ERR2915220_15054 ERR2915220_16460 ERR2915220_17008 ERR2915220_17336 ERR2915220_18780 ERR2915220_20330 ERR2915220_21439 ERR2915220_21852 ERR2915220_22232 ERR2915220_23390 ERR2915220_23792 ERR2915220_23956 ERR2915220_24409 ERR2915220_25024 ERR2915220_27011 ERR2915220_27440 ERR2915220_27747 ERR2915220_27752 ERR2915220_28506 ERR2915220_31023 ERR2915220_32014 ERR2915220_34160 ERR2915220_37875 ERR2915220_39881 ERR2915220_40027 ERR2915220_40147 ERR2915220_45169 ERR2915220_46139 ERR2915220_47681 ERR2915221_204 ERR2915221_304 ERR2915221_567 ERR2915221_709 ERR2915221_780 ERR2915221_829 ERR2915221_976 ERR2915221_1099 ERR2915221_1196 ERR2915221_1472 ERR2915221_1627 ERR2915221_1885 ERR2915221_2547 ERR2915221_3194 ERR2915221_3206 ERR2915221_3334 ERR2915221_4655 ERR2915221_5505 ERR2915221_5624 ERR2915221_6915 ERR2915221_7047 ERR2915221_7424 ERR2915221_7661 ERR2915221_7863 ERR2915221_7920 ERR2915221_8352 ERR2915221_9632 ERR2915221_10441 ERR2915221_10557 ERR2915221_11086 ERR2915221_11375 ERR2915221_11720 ERR2915221_11842 ERR2915221_11874 ERR2915221_12055 ERR2915221_12115 ERR2915221_12171 ERR2915221_12747 ERR2915221_17662 ERR2915221_17999 ERR2915221_18561 ERR2915221_18585 ERR2915221_19157 ERR2915221_19211 ERR2915221_19609 ERR2915221_19644 ERR2915221_19738 ERR2915221_19774 ERR2915221_19800 ERR2915221_19881 ERR2915221_19906 ERR2915221_20223 ERR2915221_20255 ERR2915221_20351 ERR2915221_20727 ERR2915221_20733 ERR2915221_21553 ERR2915221_21573 ERR2915221_21597 ERR2915221_21604 ERR2915221_21651 ERR2915221_22012 ERR2915221_22259 ERR2915221_22276 ERR2915221_22375 ERR2915221_23892 ERR2915221_24368 ERR2915221_24411 ERR2915221_25089 ERR2915221_25172 ERR2915221_25606 ERR2915221_25726 ERR2915221_25992 ERR2915221_26187 ERR2915221_26269 ERR2915221_26792 ERR2915221_27412 ERR2915221_28252 ERR2915221_28253 ERR2915221_28461 ERR2915221_28825 ERR2915221_28939 ERR2915221_28999 ERR2915221_29341 ERR2915221_29557 ERR2915221_29702 ERR2915221_29714 ERR2915221_29991 ERR2915221_30024 ERR2915221_30052 ERR2915221_30511 ERR2915221_30609 ERR2915221_30667 ERR2915221_30695 ERR2915221_30750 ERR2915221_30879 ERR2915221_31011 ERR2915221_31085 ERR2915221_31500 ERR2915221_31705 ERR2915221_31789 ERR2915221_31981 ERR2915221_32079 ERR2915221_32408 ERR2915221_32855 ERR2915221_32979 ERR2915221_33803 ERR2915221_33838 ERR2915221_33918 ERR2915221_34652 ERR2915221_34927 ERR2915221_34977 ERR2915221_35172 ERR2915221_35821 ERR2915221_38692 ERR2915221_39049 ERR2915221_39110 ERR2915221_39387 ERR2915221_39551 ERR2915221_39715 ERR2915221_39790 ERR2915221_39819 ERR2915221_40185 ERR2915221_40338 ERR2915221_40608 ERR2915221_40831 ERR2915221_40881 ERR2915221_41757 ERR2915221_41850 ERR2915221_41892 ERR2915221_42105 ERR2915221_42222 ERR2915221_42260 ERR2915221_42708 ERR2915221_42772 ERR2915221_42894 ERR2915221_43111 ERR2915221_43231 ERR2915221_43670 ERR2915221_43708 ERR2915221_43948 ERR2915221_44119 ERR2915221_44138 ERR2915221_44416 ERR2915221_44443 ERR2915221_45005 ERR2915221_45480 ERR2915221_45482 ERR2915221_45920 ERR2915221_46171 ERR2915221_46440 ERR2915221_46692 ERR2915221_47123 ERR2915221_47611 ERR2915221_47900 ERR2915221_49161 ERR2915221_50806 ERR2915222_130 ERR2915222_1041 ERR2915222_1745 ERR2915222_1765 ERR2915222_2269 ERR2915222_2402 ERR2915222_3229 ERR2915222_4905 ERR2915222_6379 ERR2915222_6834 ERR2915222_7210 ERR2915222_7867 ERR2915222_8097 ERR2915222_8115 ERR2915222_8177 ERR2915222_8496 ERR2915222_9079 ERR2915222_9280 ERR2915222_9542 ERR2915222_10054 ERR2915222_15064 ERR2915222_15174 ERR2915222_15246 ERR2915222_15350 ERR2915222_15369 ERR2915222_15969 ERR2915222_16155 ERR2915222_16307 ERR2915222_16319 ERR2915222_16735 ERR2915222_16757 ERR2915222_16765 ERR2915222_16993 ERR2915222_18025 ERR2915222_18102 ERR2915222_18258 ERR2915222_18681 ERR2915222_19210 ERR2915222_19460 ERR2915222_20332 ERR2915222_21375 ERR2915222_21454 ERR2915222_21872 ERR2915222_22314 ERR2915222_22631 ERR2915222_23037 ERR2915222_23131 ERR2915222_23466 ERR2915222_23705 ERR2915222_23922 ERR2915222_23971 ERR2915222_24479 ERR2915222_24488 ERR2915222_25549 ERR2915222_25651 ERR2915222_25877 ERR2915222_26062 ERR2915222_26103 ERR2915222_26734 ERR2915222_26898 ERR2915222_27042 ERR2915222_27249 ERR2915222_27251 ERR2915222_27409 ERR2915222_27644 ERR2915222_27652 ERR2915222_27965 ERR2915222_28293 ERR2915222_28485 ERR2915222_28593 ERR2915222_30071 ERR2915222_30514 ERR2915222_30528 ERR2915222_31375 ERR2915222_31924 ERR2915222_32192 ERR2915222_32564 ERR2915222_32611 ERR2915222_33188 ERR2915222_33316 ERR2915222_33347 ERR2915222_33394 ERR2915222_33546 ERR2915222_33739 ERR2915222_33860 ERR2915222_34147 ERR2915222_34436 ERR2915222_34577 ERR2915222_34982 ERR2915222_35193 ERR2915222_35821 ERR2915222_35930 ERR2915222_36084 ERR2915222_36199 ERR2915222_36573 ERR2915222_36727 ERR2915222_37083 ERR2915222_37483 ERR2915222_38055 ERR2915222_39059 ERR2915222_39378 ERR2915222_39383 ERR2915222_40267 ERR2915222_40477 ERR2915222_40619 ERR2915222_41016 ERR2915222_41060 ERR2915222_41243 ERR2915222_41867 ERR2915222_41994 ERR2915222_42623 ERR2915222_43152 ERR2915222_43937 ERR2915222_44381 ERR2915222_44551 ERR2915222_45025 ERR2915222_45157 ERR2915222_45786 ERR2915222_45897 ERR2915222_46001 ERR2915222_46471 ERR2915222_46845 ERR2915222_47446 ERR2915222_48420 ERR2915222_48443 ERR2915222_48787 ERR2915222_48791 ERR2915222_50152 ERR2915222_50162 ERR2915223_79 ERR2915223_775 ERR2915223_835 ERR2915223_1462 ERR2915223_1574 ERR2915223_2493 ERR2915223_2603 ERR2915223_3158 ERR2915223_3248 ERR2915223_4902 ERR2915223_5082 ERR2915223_5535 ERR2915223_5590 ERR2915223_7582 ERR2915223_7584 ERR2915223_7982 ERR2915223_8269 ERR2915223_8302 ERR2915223_8702 ERR2915223_8727 ERR2915223_8920 ERR2915223_8981 ERR2915223_9260 ERR2915223_9826 ERR2915223_13142 ERR2915223_13152 ERR2915223_13454 ERR2915223_13651 ERR2915223_13672 ERR2915223_13895 ERR2915223_13985 ERR2915223_14022 ERR2915223_14165 ERR2915223_15573 ERR2915223_15978 ERR2915223_16003 ERR2915223_16123 ERR2915223_16180 ERR2915223_16967 ERR2915223_17320 ERR2915223_17651 ERR2915223_17795 ERR2915223_17887 ERR2915223_17977 ERR2915223_18452 ERR2915223_18485 ERR2915223_18535 ERR2915223_18540 ERR2915223_18781 ERR2915223_18817 ERR2915223_19658 ERR2915223_20005 ERR2915223_20115 ERR2915223_21069 ERR2915223_21411 ERR2915223_22096 ERR2915223_22506 ERR2915223_22571 ERR2915223_22741 ERR2915223_22857 ERR2915223_23117 ERR2915223_23152 ERR2915223_23594 ERR2915223_23830 ERR2915223_23867 ERR2915223_24493 ERR2915223_24554 ERR2915223_24965 ERR2915223_25176 ERR2915223_28070 ERR2915223_29008 ERR2915223_29549 ERR2915223_29590 ERR2915223_29786 ERR2915223_29918 ERR2915223_29951 ERR2915223_30020 ERR2915223_30586 ERR2915223_30783 ERR2915223_31262 ERR2915223_31746 ERR2915223_32280 ERR2915223_32466 ERR2915223_32570 ERR2915223_33039 ERR2915223_33305 ERR2915223_33564 ERR2915223_33658 ERR2915223_33834 ERR2915223_34158 ERR2915223_34362 ERR2915223_34543 ERR2915223_34762 ERR2915223_34916 ERR2915223_35327 ERR2915223_35672 ERR2915223_35924 ERR2915223_35930 ERR2915223_36039 ERR2915223_36241 ERR2915223_36960 ERR2915223_37339 ERR2915223_37356 ERR2915223_37785 ERR2915223_38047 ERR2915223_38063 ERR2915223_38143 ERR2915223_38880 ERR2915223_39001 ERR2915223_39179 ERR2915223_39856 ERR2915223_40060 ERR2915223_40145 ERR2915223_40674 ERR2915223_40835 ERR2915223_40900 ERR2915223_41493 ERR2915223_41634 ERR2915223_42022 ERR2915223_42641 ERR2915223_42645 ERR2915223_42950 ERR2915223_43233 ERR2915223_43351 ERR2915223_43880 ERR2915223_43921 ERR2915223_44179 ERR2915223_44224 ERR2915223_44511 ERR2915223_45431 ERR2915223_45555 ERR2915223_45932 ERR2915223_46102 ERR2915223_46257 ERR2915223_46429 ERR2915223_46767 ERR2915223_46784 ERR2915223_46812 ERR2915223_46949 ERR2915223_47163 ERR2915223_47260 ERR2915223_47844 ERR2915223_47975 ERR2915223_48041 ERR2915223_48416 ERR2915223_48862 ERR2915223_48865 ERR2915223_48954 ERR2915223_49399 ERR2915223_49695 ERR2915223_49860 ERR2915223_49902 ERR2915223_50193 ERR2915223_50299 ERR2915224_609 ERR2915224_770 ERR2915224_800 ERR2915224_841 ERR2915224_1458 ERR2915224_2175 ERR2915224_2655 ERR2915224_2857 ERR2915224_3111 ERR2915224_3150 ERR2915224_4358 ERR2915224_4427 ERR2915224_5595 ERR2915224_7432 ERR2915224_7945 ERR2915224_8579 ERR2915224_11368 ERR2915224_15159 ERR2915224_16428 ERR2915224_17990 ERR2915224_19851 ERR2915224_21805 ERR2915224_23058 ERR2915224_23387 ERR2915224_23593 ERR2915224_23834 ERR2915224_24414 ERR2915224_26609 ERR2915224_26855 ERR2915224_27583 ERR2915224_27825 ERR2915224_27979 ERR2915224_28111 ERR2915224_29691 ERR2915224_30181 ERR2915224_30842 ERR2915224_32912 ERR2915224_33222 ERR2915224_33591 ERR2915224_33805 ERR2915224_35901 ERR2915224_37460 ERR2915224_37985 ERR2915224_39581 ERR2915224_40793 ERR2915224_40957 ERR2915224_41188 ERR2915224_41321 ERR2915224_41636 ERR2915224_42105 ERR2915224_42565 ERR2915224_42626 ERR2915224_45001 ERR2915224_45074 ERR2915224_45188 ERR2915224_45752 ERR2915225_164 ERR2915225_298 ERR2915225_910 ERR2915225_1696 ERR2915225_2608 ERR2915225_7144 ERR2915225_7544 ERR2915225_8748 ERR2915225_9192 ERR2915225_10556 ERR2915225_11073 ERR2915225_14318 ERR2915225_14729 ERR2915225_15037 ERR2915225_15711 ERR2915225_17356 ERR2915225_17780 ERR2915225_19035 ERR2915225_19346 ERR2915225_20833 ERR2915225_21000 ERR2915225_22574 ERR2915225_23891 ERR2915225_24996 ERR2915225_26304 ERR2915225_28169 ERR2915225_28836 ERR2915225_28851 ERR2915225_29843 ERR2915225_38914 ERR2915225_42322 ERR2915225_43304 ERR2915225_46915 ERR2915225_47619 ERR2915225_48176 ERR2915226_6243 ERR2915226_9483 ERR2915226_9677 ERR2915226_9980 ERR2915226_11781 ERR2915226_13891 ERR2915226_19246 ERR2915226_19738 ERR2915226_32849 ERR2915226_36538 ERR2915226_39712 ERR2915226_41616 ERR2915226_44586 ERR2915226_48324 ERR2915226_49025 ERR2915227_755 ERR2915227_16176 ERR2915229_2361 ERR2915229_7788 ERR2915229_8843 ERR2915229_18188 ERR2915229_22251 ERR2915229_22842 ERR2915229_27326 ERR2915229_37282 ERR2915229_38398 ERR2915229_42089 ERR2915229_48268 ERR2915230_20032 ERR2915230_26644 ERR2915231_3579 ERR2915231_8987 ERR2915231_19027 ERR2915231_39973 ERR2915231_40239 ERR2915233_1389 ERR2915233_7190 ERR2915233_21136 ERR2915233_23044 ERR2915233_23280 ERR2915233_23633 ERR2915233_28491 ERR2915233_34751 ERR2915233_34843 ERR2915233_35227 ERR2915233_36866 ERR2915233_40621 ERR2915234_57 ERR2915234_232 ERR2915234_247 ERR2915234_627 ERR2915234_742 ERR2915234_782 ERR2915234_954 ERR2915234_1027 ERR2915234_1044 ERR2915234_1712 ERR2915234_2049 ERR2915234_2327 ERR2915234_3583 ERR2915234_4243 ERR2915234_5062 ERR2915234_5341 ERR2915234_5369 ERR2915234_6407 ERR2915234_6969 ERR2915234_7707 ERR2915234_7928 ERR2915234_8238 ERR2915234_8567 ERR2915234_8920 ERR2915234_9035 ERR2915234_9106 ERR2915234_13124 ERR2915234_13141 ERR2915234_13380 ERR2915234_13604 ERR2915234_13640 ERR2915234_13671 ERR2915234_13744 ERR2915234_13792 ERR2915234_13821 ERR2915234_13823 ERR2915234_14050 ERR2915234_14385 ERR2915234_14410 ERR2915234_14427 ERR2915234_14444 ERR2915234_14681 ERR2915234_14931 ERR2915234_15084 ERR2915234_15107 ERR2915234_15492 ERR2915234_15574 ERR2915234_15692 ERR2915234_15711 ERR2915234_15772 ERR2915234_15894 ERR2915234_15914 ERR2915234_15974 ERR2915234_16017 ERR2915234_16131 ERR2915234_16366 ERR2915234_16879 ERR2915234_17069 ERR2915234_17276 ERR2915234_17289 ERR2915234_17523 ERR2915234_17618 ERR2915234_18159 ERR2915234_18212 ERR2915234_18330 ERR2915234_18914 ERR2915234_18917 ERR2915234_19118 ERR2915234_19219 ERR2915234_19227 ERR2915234_19426 ERR2915234_19625 ERR2915234_20114 ERR2915234_20193 ERR2915234_20276 ERR2915234_20862 ERR2915234_20933 ERR2915234_20943 ERR2915234_21146 ERR2915234_21377 ERR2915234_21856 ERR2915234_22023 ERR2915234_22582 ERR2915234_22809 ERR2915234_23048 ERR2915234_23049 ERR2915234_23154 ERR2915234_23182 ERR2915234_23587 ERR2915234_23775 ERR2915234_24291 ERR2915234_24402 ERR2915234_24774 ERR2915234_24783 ERR2915234_24827 ERR2915234_24964 ERR2915234_25085 ERR2915234_25109 ERR2915234_25266 ERR2915234_25523 ERR2915234_25766 ERR2915234_25782 ERR2915234_26204 ERR2915234_28221 ERR2915234_28327 ERR2915234_28890 ERR2915234_28949 ERR2915234_29016 ERR2915234_29203 ERR2915234_29896 ERR2915234_29940 ERR2915234_30250 ERR2915234_30268 ERR2915234_30300 ERR2915234_30345 ERR2915234_30379 ERR2915234_30409 ERR2915234_30708 ERR2915234_30769 ERR2915234_30819 ERR2915234_31695 ERR2915234_31719 ERR2915234_31767 ERR2915234_31865 ERR2915234_32035 ERR2915234_32085 ERR2915234_32407 ERR2915234_33239 ERR2915234_33400 ERR2915234_33757 ERR2915234_34333 ERR2915234_34361 ERR2915234_35633 ERR2915234_35994 ERR2915234_36637 ERR2915234_36654 ERR2915234_37046 ERR2915234_37134 ERR2915234_37362 ERR2915234_37669 ERR2915234_37830 ERR2915234_38152 ERR2915234_38401 ERR2915234_39209 ERR2915234_39413 ERR2915234_40163 ERR2915234_40245 ERR2915234_40348 ERR2915234_40512 ERR2915234_40813 ERR2915234_41404 ERR2915234_42313 ERR2915234_42393 ERR2915234_43404 ERR2915234_43445 ERR2915234_43866 ERR2915234_44187 ERR2915234_44611 ERR2915234_45250 ERR2915234_45256 ERR2915234_45436 ERR2915234_45492 ERR2915234_45787 ERR2915234_45809 ERR2915234_46000 ERR2915234_46263 ERR2915234_46280 ERR2915234_46518 ERR2915234_46866 ERR2915234_47157 ERR2915234_47183 ERR2915234_47576 ERR2915234_47662 ERR2915234_47736 ERR2915234_47741 ERR2915234_48256 ERR2915234_48288 ERR2915234_48334 ERR2915234_48351 ERR2915234_48516 ERR2915234_48845 ERR2915234_48993 ERR2915234_49632 ERR2915234_49697 ERR2915234_49747 ERR2915234_49923 ERR2915234_50174 ERR2915234_50407 ERR2915237_126 ERR2915237_1509 ERR2915237_2298 ERR2915237_2582 ERR2915237_3505 ERR2915237_3716 ERR2915237_3964 ERR2915237_6936 ERR2915237_7419 ERR2915237_7427 ERR2915237_7695 ERR2915237_7710 ERR2915237_7934 ERR2915237_8120 ERR2915237_8700 ERR2915237_9905 ERR2915237_10074 ERR2915237_11019 ERR2915237_11207 ERR2915237_11759 ERR2915237_11850 ERR2915237_13830 ERR2915237_15239 ERR2915237_15886 ERR2915237_16258 ERR2915237_16722 ERR2915237_17579 ERR2915237_18062 ERR2915237_18100 ERR2915237_18325 ERR2915237_19100 ERR2915237_19266 ERR2915237_20220 ERR2915237_20377 ERR2915237_21015 ERR2915237_21219 ERR2915237_22096 ERR2915237_22163 ERR2915237_23199 ERR2915237_23429 ERR2915237_23526 ERR2915237_24018 ERR2915237_24308 ERR2915237_25768 ERR2915237_26618 ERR2915237_26747 ERR2915237_27165 ERR2915237_27293 ERR2915237_27364 ERR2915237_27386 ERR2915237_27853 ERR2915237_27968 ERR2915237_28294 ERR2915237_28610 ERR2915237_28747 ERR2915237_29354 ERR2915237_30056 ERR2915237_30229 ERR2915237_30386 ERR2915237_31291 ERR2915237_32226 ERR2915237_32405 ERR2915237_32721 ERR2915237_33540 ERR2915237_34691 ERR2915237_34997 ERR2915237_35229 ERR2915237_35327 ERR2915237_36464 ERR2915237_39539 ERR2915237_39732 ERR2915237_39866 ERR2915237_40186 ERR2915237_41037 ERR2915237_41365 ERR2915237_41399 ERR2915237_41909 ERR2915237_42339 ERR2915237_43552 ERR2915237_44402 ERR2915237_46467 ERR2915237_47231 ERR2915237_47338 ERR2915237_47581 ERR2915237_48462 ERR2915237_48977 ERR2915237_50189 ERR2915237_50281 ERR2915237_50344 ERR2915239_1417 ERR2915239_1737 ERR2915239_2776 ERR2915239_9027 ERR2915239_10839 ERR2915239_36035 ERR2915239_38861 ERR2915239_39717 ERR2915239_47245 ERR2915239_48247 ERR2915239_48993 ERR2915241_710 ERR2915241_4899 ERR2915241_5595 ERR2915241_6269 ERR2915241_8798 ERR2915241_10088 ERR2915241_10949 ERR2915241_13002 ERR2915241_14004 ERR2915241_15374 ERR2915241_16225 ERR2915241_18937 ERR2915241_20813 ERR2915241_21900 ERR2915241_22002 ERR2915241_23278 ERR2915241_26199 ERR2915241_26711 ERR2915241_27930 ERR2915241_29097 ERR2915241_30388 ERR2915241_30468 ERR2915241_31369 ERR2915241_31646 ERR2915241_31890 ERR2915241_31945 ERR2915241_32183 ERR2915241_32434 ERR2915241_34898 ERR2915241_35255 ERR2915241_35487 ERR2915241_36770 ERR2915241_37330 ERR2915241_38047 ERR2915241_38506 ERR2915241_39802 ERR2915241_46801 ERR2915241_47585 ERR2915242_46395 ERR2915242_48577 ERR2915243_32707 ERR2915243_39644 ERR2915243_47250 ERR2915244_2515 ERR2915244_3735 ERR2915244_4668 ERR2915244_7209 ERR2915244_7667 ERR2915244_8324 ERR2915244_11869 ERR2915244_12374 ERR2915244_13655 ERR2915244_17544 ERR2915244_17552 ERR2915244_17582 ERR2915244_18565 ERR2915244_21471 ERR2915244_22738 ERR2915244_27066 ERR2915244_28212 ERR2915244_28658 ERR2915244_28965 ERR2915244_29924 ERR2915244_33412 ERR2915244_41728 ERR2915244_43891 ERR2915244_45555 ERR2915244_46362 ERR2915244_46422 ERR2915249_23 ERR2915249_525 ERR2915249_5438 ERR2915249_5577 ERR2915249_5844 ERR2915249_8882 ERR2915249_9186 ERR2915249_12106 ERR2915249_14807 ERR2915249_16125 ERR2915249_20480 ERR2915249_21227 ERR2915249_22591 ERR2915249_26383 ERR2915249_26874 ERR2915249_27709 ERR2915249_28106 ERR2915249_31919 ERR2915249_34224 ERR2915249_36012 ERR2915249_37308 ERR2915249_38381 ERR2915249_43265 ERR2915249_46896 ERR2915249_48912 ERR2915249_49162 ERR2915249_49755 ERR2915250_2170 ERR2915250_4638 ERR2915250_4843 ERR2915250_6202 ERR2915250_11076 ERR2915250_14184 ERR2915250_21247 ERR2915250_26300 ERR2915250_26380 ERR2915250_43338 ERR2915250_45273 ERR2915250_45383 ERR2915251_199 ERR2915251_255 ERR2915251_298 ERR2915251_596 ERR2915251_2332 ERR2915251_2491 ERR2915251_2744 ERR2915251_3299 ERR2915251_4285 ERR2915251_4426 ERR2915251_7022 ERR2915251_7395 ERR2915251_8129 ERR2915251_9430 ERR2915251_9994 ERR2915251_9996 ERR2915251_10691 ERR2915251_10854 ERR2915251_12359 ERR2915251_12550 ERR2915251_13550 ERR2915251_13571 ERR2915251_15323 ERR2915251_15569 ERR2915251_15747 ERR2915251_16538 ERR2915251_16604 ERR2915251_16705 ERR2915251_17464 ERR2915251_17810 ERR2915251_18685 ERR2915251_20408 ERR2915251_21388 ERR2915251_21886 ERR2915251_22795 ERR2915251_23434 ERR2915251_24222 ERR2915251_24652 ERR2915251_25894 ERR2915251_26357 ERR2915251_26662 ERR2915251_27356 ERR2915251_27401 ERR2915251_27746 ERR2915251_28534 ERR2915251_28984 ERR2915251_29193 ERR2915251_30961 ERR2915251_31826 ERR2915251_32788 ERR2915251_32825 ERR2915251_32907 ERR2915251_35803 ERR2915251_35919 ERR2915251_36066 ERR2915251_36306 ERR2915251_37553 ERR2915251_39593 ERR2915251_39749 ERR2915251_39846 ERR2915251_42627 ERR2915251_43215 ERR2915251_43267 ERR2915251_43452 ERR2915251_43911 ERR2915251_44185 ERR2915251_44356 ERR2915251_44510 ERR2915251_45662 ERR2915251_45744 ERR2915251_46086 ERR2915251_46111 ERR2915251_46842 ERR2915251_46995 ERR2915251_47130 ERR2915251_47622 ERR2915251_47681 ERR2915251_47984 ERR2915251_48101 ERR2915251_48184 ERR2915251_50339 ERR2915207_157 ERR2915207_418 ERR2915207_485 ERR2915207_779 ERR2915207_846 ERR2915207_896 ERR2915207_900 ERR2915207_1204 ERR2915207_1487 ERR2915207_1849 ERR2915207_1932 ERR2915207_2100 ERR2915207_2142 ERR2915207_2207 ERR2915207_2349 ERR2915207_2535 ERR2915207_2644 ERR2915207_2646 ERR2915207_2769 ERR2915207_2956 ERR2915207_3127 ERR2915207_3219 ERR2915207_3487 ERR2915207_3607 ERR2915207_3736 ERR2915207_3779 ERR2915207_3976 ERR2915207_4498 ERR2915207_4869 ERR2915207_5004 ERR2915207_5057 ERR2915207_5152 ERR2915207_5544 ERR2915207_5757 ERR2915207_5886 ERR2915207_6157 ERR2915207_6417 ERR2915207_7100 ERR2915207_7359 ERR2915207_7387 ERR2915207_7394 ERR2915207_7406 ERR2915207_7508 ERR2915207_7607 ERR2915207_7732 ERR2915207_8128 ERR2915207_8329 ERR2915207_8349 ERR2915207_8734 ERR2915207_9177 ERR2915207_9882 ERR2915207_10294 ERR2915207_10363 ERR2915207_10633 ERR2915207_10660 ERR2915207_10750 ERR2915207_10913 ERR2915207_11163 ERR2915207_11317 ERR2915207_11424 ERR2915207_11508 ERR2915207_11604 ERR2915207_11807 ERR2915207_12024 ERR2915207_12242 ERR2915207_12506 ERR2915207_12612 ERR2915207_12643 ERR2915207_12725 ERR2915207_12950 ERR2915207_13024 ERR2915207_13175 ERR2915207_13215 ERR2915207_13381 ERR2915207_13448 ERR2915207_13456 ERR2915207_13509 ERR2915207_13644 ERR2915207_13717 ERR2915207_13805 ERR2915207_13815 ERR2915207_14031 ERR2915207_14185 ERR2915207_15050 ERR2915207_15131 ERR2915207_15523 ERR2915207_15687 ERR2915207_15745 ERR2915207_15806 ERR2915207_15866 ERR2915207_16013 ERR2915207_16035 ERR2915207_16059 ERR2915207_16246 ERR2915207_16582 ERR2915207_16592 ERR2915207_16959 ERR2915207_16971 ERR2915207_17098 ERR2915207_17120 ERR2915207_17871 ERR2915207_18534 ERR2915207_18634 ERR2915207_18744 ERR2915207_18879 ERR2915207_19139 ERR2915207_19150 ERR2915207_19251 ERR2915207_19341 ERR2915207_19395 ERR2915207_19737 ERR2915207_20177 ERR2915207_20221 ERR2915207_20239 ERR2915207_21161 ERR2915207_21192 ERR2915207_21412 ERR2915207_21674 ERR2915207_21676 ERR2915207_21695 ERR2915207_21724 ERR2915207_22010 ERR2915207_22058 ERR2915207_22087 ERR2915207_22127 ERR2915207_22155 ERR2915207_22607 ERR2915207_22668 ERR2915207_22737 ERR2915207_22906 ERR2915207_22926 ERR2915207_23130 ERR2915207_23485 ERR2915207_24256 ERR2915207_24275 ERR2915207_24538 ERR2915207_24626 ERR2915207_24675 ERR2915207_24801 ERR2915207_24810 ERR2915207_24863 ERR2915207_25114 ERR2915207_25148 ERR2915207_25506 ERR2915207_25572 ERR2915207_25715 ERR2915207_25730 ERR2915207_27026 ERR2915207_27697 ERR2915207_27784 ERR2915207_27838 ERR2915207_28130 ERR2915207_28202 ERR2915207_28275 ERR2915207_28488 ERR2915207_28618 ERR2915207_28655 ERR2915207_29100 ERR2915207_29938 ERR2915207_30142 ERR2915207_30230 ERR2915207_30237 ERR2915207_30308 ERR2915207_30483 ERR2915207_30637 ERR2915207_30763 ERR2915207_30866 ERR2915207_30948 ERR2915207_31002 ERR2915207_31194 ERR2915207_31334 ERR2915207_32198 ERR2915207_32257 ERR2915207_32371 ERR2915207_32405 ERR2915207_32489 ERR2915207_33059 ERR2915207_33107 ERR2915207_34374 ERR2915207_34712 ERR2915207_34950 ERR2915207_34989 ERR2915207_34991 ERR2915207_35618 ERR2915207_35743 ERR2915207_36065 ERR2915207_36390 ERR2915207_37197 ERR2915207_37470 ERR2915207_37645 ERR2915207_37888 ERR2915207_38738 ERR2915207_39017 ERR2915207_40282 ERR2915207_41257 ERR2915207_41292 ERR2915207_41880 ERR2915207_42096 ERR2915207_42357 ERR2915207_42473 ERR2915207_43655 ERR2915207_44004 ERR2915207_44332 ERR2915207_44859 ERR2915207_45266 ERR2915207_45613 ERR2915207_46060 ERR2915207_46343 ERR2915207_46866 ERR2915207_47001 ERR2915207_47086 ERR2915207_47121 ERR2915207_47228 ERR2915207_48039 ERR2915207_48190 ERR2915207_48370 ERR2915207_48603 ERR2915207_48745 ERR2915207_48848 ERR2915208_454 ERR2915208_564 ERR2915208_884 ERR2915208_1387 ERR2915208_1878 ERR2915208_1925 ERR2915208_5335 ERR2915208_5465 ERR2915208_5557 ERR2915208_5630 ERR2915208_5735 ERR2915208_5884 ERR2915208_6474 ERR2915208_6870 ERR2915208_7037 ERR2915208_7087 ERR2915208_7165 ERR2915208_7367 ERR2915208_7414 ERR2915208_7429 ERR2915208_7594 ERR2915208_7962 ERR2915208_8161 ERR2915208_8219 ERR2915208_8242 ERR2915208_8996 ERR2915208_9608 ERR2915208_10152 ERR2915208_10958 ERR2915208_11090 ERR2915208_11206 ERR2915208_11471 ERR2915208_11617 ERR2915208_12196 ERR2915208_12238 ERR2915208_12589 ERR2915208_12658 ERR2915208_12915 ERR2915208_13186 ERR2915208_13881 ERR2915208_14127 ERR2915208_14225 ERR2915208_14458 ERR2915208_14603 ERR2915208_15086 ERR2915208_15301 ERR2915208_15581 ERR2915208_15609 ERR2915208_15700 ERR2915208_16037 ERR2915208_16204 ERR2915208_16320 ERR2915208_16467 ERR2915208_16902 ERR2915208_17017 ERR2915208_17388 ERR2915208_17744 ERR2915208_17945 ERR2915208_18038 ERR2915208_18085 ERR2915208_18899 ERR2915208_19725 ERR2915208_19925 ERR2915208_19945 ERR2915208_20012 ERR2915208_20141 ERR2915208_20351 ERR2915208_20548 ERR2915208_20586 ERR2915208_20889 ERR2915208_20911 ERR2915208_20921 ERR2915208_21024 ERR2915208_21087 ERR2915208_21097 ERR2915208_21307 ERR2915208_22104 ERR2915208_22147 ERR2915208_23386 ERR2915208_23612 ERR2915208_23723 ERR2915208_23795 ERR2915208_23804 ERR2915208_23930 ERR2915208_25003 ERR2915208_25112 ERR2915208_25199 ERR2915208_25482 ERR2915208_26439 ERR2915208_26802 ERR2915208_26918 ERR2915208_28825 ERR2915208_28851 ERR2915208_29288 ERR2915208_29333 ERR2915208_29894 ERR2915208_30433 ERR2915208_30563 ERR2915208_30821 ERR2915208_30834 ERR2915208_31821 ERR2915208_31922 ERR2915208_32061 ERR2915208_32166 ERR2915208_32365 ERR2915208_32536 ERR2915208_32612 ERR2915208_32664 ERR2915208_34010 ERR2915208_34080 ERR2915208_34444 ERR2915208_34616 ERR2915208_35163 ERR2915208_35218 ERR2915208_35892 ERR2915208_36322 ERR2915208_36432 ERR2915208_36646 ERR2915208_36730 ERR2915208_37009 ERR2915208_37387 ERR2915208_37432 ERR2915208_37723 ERR2915208_38339 ERR2915208_38461 ERR2915208_38866 ERR2915208_39069 ERR2915208_39249 ERR2915208_39939 ERR2915208_40337 ERR2915208_40404 ERR2915208_40881 ERR2915208_40951 ERR2915208_40955 ERR2915208_41666 ERR2915208_41961 ERR2915208_41963 ERR2915208_42549 ERR2915208_43322 ERR2915208_43578 ERR2915208_43585 ERR2915208_43794 ERR2915208_43881 ERR2915208_43928 ERR2915208_44001 ERR2915208_44386 ERR2915208_44421 ERR2915208_45547 ERR2915208_45682 ERR2915208_46138 ERR2915208_46293 ERR2915208_46620 ERR2915208_46697 ERR2915208_46721 ERR2915208_46917 ERR2915208_46995 ERR2915208_47003 ERR2915208_47160 ERR2915208_47340 ERR2915208_48357 ERR2915208_48424 ERR2915208_48578 ERR2915208_49190 ERR2915208_49455 ERR2915208_49678 ERR2915208_49713 ERR2915208_49889 ERR2915210_1751 ERR2915210_2301 ERR2915210_13261 ERR2915210_13307 ERR2915210_16591 ERR2915210_32385 ERR2915210_32427 ERR2915210_33645 ERR2915210_41738 ERR2915210_48158 ERR2915211_41049 ERR2915212_3908 ERR2915212_7583 ERR2915212_8553 ERR2915212_10196 ERR2915212_14816 ERR2915212_16587 ERR2915212_36634 ERR2915212_38096 ERR2915212_40543 ERR2915212_43509 ERR2915212_43874 ERR2915212_44281 ERR2915212_44607 ERR2915212_45914 ERR2915213_15671 ERR2915213_17405 ERR2915213_18270 ERR2915213_24334 ERR2915213_24637 ERR2915213_25924 ERR2915213_26244 ERR2915213_30805 ERR2915213_34441 ERR2915213_35440 ERR2915213_42364 ERR2915213_43534 ERR2915213_43973 ERR2915213_44445 ERR2915213_44518 ERR2915213_45685 ERR2915213_47609 ERR2915213_48586 ERR2915213_48705 ERR2915213_50602 ERR2915214_20 ERR2915214_1143 ERR2915214_1824 ERR2915214_5183 ERR2915214_6171 ERR2915214_16135 ERR2915214_18461 ERR2915214_25119 ERR2915214_31972 ERR2915214_34295 ERR2915214_34707 ERR2915214_36411 ERR2915214_42777 ERR2915214_43016 ERR2915215_1411 ERR2915215_9976 ERR2915215_18933 ERR2915215_20690 ERR2915215_28725 ERR2915215_31386 ERR2915215_32806 ERR2915215_37851 ERR2915215_38141 ERR2915215_38569 ERR2915216_6785 ERR2915216_8215 ERR2915216_9490 ERR2915216_24096 ERR2915216_46825 ERR2915216_47520 ERR2915217_8657 ERR2915217_9287 ERR2915217_9950 ERR2915217_10931 ERR2915217_12055 ERR2915217_12518 ERR2915217_14796 ERR2915217_21750 ERR2915217_22429 ERR2915217_23087 ERR2915217_28333 ERR2915217_34551 ERR2915217_39233 ERR2915217_41314 ERR2915217_41819 ERR2915217_42931 ERR2915217_44205 ERR2915217_44383 ERR2915217_47843 ERR2915217_49188 ERR2915218_535 ERR2915218_4226 ERR2915218_4694 ERR2915218_5978 ERR2915218_7002 ERR2915218_7182 ERR2915218_8805 ERR2915218_10119 ERR2915218_10622 ERR2915218_13322 ERR2915218_14057 ERR2915218_14279 ERR2915218_18518 ERR2915218_22331 ERR2915218_24201 ERR2915218_26741 ERR2915218_28715 ERR2915218_31167 ERR2915218_31189 ERR2915218_35918 ERR2915218_36806 ERR2915218_37118 ERR2915218_41832 ERR2915218_41991 ERR2915218_42242 ERR2915218_43360 ERR2915218_44019 ERR2915218_48315 ERR2915219_4195 ERR2915219_8585 ERR2915219_8946 ERR2915219_13143 ERR2915219_15388 ERR2915219_41517 ERR2915219_47266 ERR2915220_1174 ERR2915220_2046 ERR2915220_3606 ERR2915220_4802 ERR2915220_5967 ERR2915220_10672 ERR2915220_14627 ERR2915220_15573 ERR2915220_15824 ERR2915220_15988 ERR2915220_16862 ERR2915220_17291 ERR2915220_18170 ERR2915220_19933 ERR2915220_20390 ERR2915220_23698 ERR2915220_23924 ERR2915220_24816 ERR2915220_26408 ERR2915220_28755 ERR2915220_31478 ERR2915220_32696 ERR2915220_34894 ERR2915220_34939 ERR2915220_35032 ERR2915220_36993 ERR2915220_37356 ERR2915220_37902 ERR2915220_38800 ERR2915220_39515 ERR2915220_41645 ERR2915220_41890 ERR2915220_42444 ERR2915220_43755 ERR2915220_44412 ERR2915220_46015 ERR2915220_46667 ERR2915220_47699 ERR2915220_48633 ERR2915220_50155 ERR2915221_56 ERR2915221_217 ERR2915221_295 ERR2915221_391 ERR2915221_910 ERR2915221_1337 ERR2915221_1950 ERR2915221_5873 ERR2915221_6817 ERR2915221_7211 ERR2915221_9536 ERR2915221_10552 ERR2915221_11166 ERR2915221_11242 ERR2915221_18637 ERR2915221_18992 ERR2915221_20431 ERR2915221_25149 ERR2915221_25712 ERR2915221_25861 ERR2915221_26001 ERR2915221_26718 ERR2915221_27970 ERR2915221_29259 ERR2915221_30327 ERR2915221_31582 ERR2915221_31671 ERR2915221_32318 ERR2915221_39759 ERR2915221_39994 ERR2915221_40412 ERR2915221_40459 ERR2915221_40520 ERR2915221_40931 ERR2915221_40937 ERR2915221_41590 ERR2915221_43798 ERR2915221_44194 ERR2915221_44424 ERR2915221_45140 ERR2915221_45305 ERR2915221_45551 ERR2915221_49332 ERR2915221_50019 ERR2915221_50022 ERR2915222_1663 ERR2915222_6265 ERR2915222_7021 ERR2915222_9409 ERR2915222_14287 ERR2915222_16131 ERR2915222_19260 ERR2915222_19394 ERR2915222_20524 ERR2915222_20899 ERR2915222_21211 ERR2915222_21774 ERR2915222_22416 ERR2915222_22456 ERR2915222_22599 ERR2915222_23040 ERR2915222_23262 ERR2915222_23716 ERR2915222_23756 ERR2915222_24764 ERR2915222_24808 ERR2915222_25285 ERR2915222_26076 ERR2915222_27463 ERR2915222_27837 ERR2915222_28119 ERR2915222_32813 ERR2915222_33250 ERR2915222_34654 ERR2915222_35270 ERR2915222_36323 ERR2915222_38607 ERR2915222_38845 ERR2915222_38851 ERR2915222_42876 ERR2915222_44834 ERR2915222_46637 ERR2915222_48290 ERR2915223_18 ERR2915223_1942 ERR2915223_4419 ERR2915223_4821 ERR2915223_6017 ERR2915223_6181 ERR2915223_8064 ERR2915223_8332 ERR2915223_8529 ERR2915223_13949 ERR2915223_14410 ERR2915223_16470 ERR2915223_17596 ERR2915223_18401 ERR2915223_19106 ERR2915223_20055 ERR2915223_20940 ERR2915223_22333 ERR2915223_22370 ERR2915223_22943 ERR2915223_23844 ERR2915223_24449 ERR2915223_24688 ERR2915223_25683 ERR2915223_25931 ERR2915223_27708 ERR2915223_28353 ERR2915223_28376 ERR2915223_28587 ERR2915223_28778 ERR2915223_30230 ERR2915223_31427 ERR2915223_32667 ERR2915223_33974 ERR2915223_34009 ERR2915223_34232 ERR2915223_36656 ERR2915223_41051 ERR2915223_43312 ERR2915223_44744 ERR2915223_45159 ERR2915223_45744 ERR2915223_46064 ERR2915223_46698 ERR2915223_47395 ERR2915223_49625 ERR2915223_49641 ERR2915224_702 ERR2915224_1745 ERR2915224_4579 ERR2915224_4592 ERR2915224_6186 ERR2915224_6387 ERR2915224_7802 ERR2915224_8391 ERR2915224_9822 ERR2915224_11296 ERR2915224_11348 ERR2915224_11756 ERR2915224_12667 ERR2915224_14782 ERR2915224_15263 ERR2915224_16875 ERR2915224_17572 ERR2915224_20406 ERR2915224_21907 ERR2915224_22351 ERR2915224_22755 ERR2915224_22941 ERR2915224_24348 ERR2915224_26104 ERR2915224_27454 ERR2915224_28551 ERR2915224_28908 ERR2915224_30516 ERR2915224_32198 ERR2915224_32635 ERR2915224_35762 ERR2915224_35962 ERR2915224_37261 ERR2915224_40284 ERR2915224_42991 ERR2915224_46061 ERR2915224_47749 ERR2915224_49464 ERR2915225_1171 ERR2915225_10275 ERR2915225_11171 ERR2915225_15850 ERR2915225_18808 ERR2915225_21519 ERR2915225_22258 ERR2915225_26494 ERR2915225_36256 ERR2915225_36685 ERR2915225_38640 ERR2915225_40030 ERR2915225_42983 ERR2915226_11823 ERR2915226_45919 ERR2915229_21610 ERR2915229_24638 ERR2915229_30419 ERR2915229_31892 ERR2915229_45487 ERR2915230_163 ERR2915230_44551 ERR2915231_22293 ERR2915231_28974 ERR2915233_14682 ERR2915233_34254 ERR2915233_44683 ERR2915233_46812 ERR2915234_3875 ERR2915234_4413 ERR2915234_5184 ERR2915234_5765 ERR2915234_6695 ERR2915234_7954 ERR2915234_8815 ERR2915234_9282 ERR2915234_9401 ERR2915234_13210 ERR2915234_13350 ERR2915234_13742 ERR2915234_13862 ERR2915234_14611 ERR2915234_14827 ERR2915234_15060 ERR2915234_15790 ERR2915234_16334 ERR2915234_16446 ERR2915234_16667 ERR2915234_18961 ERR2915234_19632 ERR2915234_19864 ERR2915234_21857 ERR2915234_21908 ERR2915234_21952 ERR2915234_23062 ERR2915234_23567 ERR2915234_23702 ERR2915234_23752 ERR2915234_28788 ERR2915234_30065 ERR2915234_30677 ERR2915234_31349 ERR2915234_32001 ERR2915234_36070 ERR2915234_36462 ERR2915234_36933 ERR2915234_38005 ERR2915234_38057 ERR2915234_38530 ERR2915234_38725 ERR2915234_39278 ERR2915234_39748 ERR2915234_40029 ERR2915234_41101 ERR2915234_42332 ERR2915234_42428 ERR2915234_42811 ERR2915234_45308 ERR2915234_45764 ERR2915234_46243 ERR2915234_46891 ERR2915234_46935 ERR2915234_47650 ERR2915234_47766 ERR2915234_48113 ERR2915234_48305 ERR2915234_49015 ERR2915234_49451 ERR2915234_49677 ERR2915234_49769 ERR2915234_50343 ERR2915237_310 ERR2915237_726 ERR2915237_1764 ERR2915237_1802 ERR2915237_2503 ERR2915237_2679 ERR2915237_3159 ERR2915237_3935 ERR2915237_3957 ERR2915237_3958 ERR2915237_4191 ERR2915237_4218 ERR2915237_6787 ERR2915237_7111 ERR2915237_7128 ERR2915237_7553 ERR2915237_8087 ERR2915237_8765 ERR2915237_8847 ERR2915237_9957 ERR2915237_10061 ERR2915237_10561 ERR2915237_10860 ERR2915237_10939 ERR2915237_11091 ERR2915237_11227 ERR2915237_11718 ERR2915237_12184 ERR2915237_13114 ERR2915237_14226 ERR2915237_14830 ERR2915237_14865 ERR2915237_15192 ERR2915237_15224 ERR2915237_15269 ERR2915237_15572 ERR2915237_15835 ERR2915237_16231 ERR2915237_16462 ERR2915237_16500 ERR2915237_16711 ERR2915237_17041 ERR2915237_17430 ERR2915237_17945 ERR2915237_18421 ERR2915237_19775 ERR2915237_20163 ERR2915237_20723 ERR2915237_20971 ERR2915237_21372 ERR2915237_21645 ERR2915237_21766 ERR2915237_22482 ERR2915237_22586 ERR2915237_23059 ERR2915237_23179 ERR2915237_23281 ERR2915237_23519 ERR2915237_23692 ERR2915237_23776 ERR2915237_23930 ERR2915237_24053 ERR2915237_24246 ERR2915237_24323 ERR2915237_24402 ERR2915237_24480 ERR2915237_24607 ERR2915237_24899 ERR2915237_25437 ERR2915237_25746 ERR2915237_25982 ERR2915237_26203 ERR2915237_26755 ERR2915237_27107 ERR2915237_27352 ERR2915237_27475 ERR2915237_28082 ERR2915237_28204 ERR2915237_28447 ERR2915237_28517 ERR2915237_28868 ERR2915237_30131 ERR2915237_30306 ERR2915237_31123 ERR2915237_32722 ERR2915237_32943 ERR2915237_33374 ERR2915237_33538 ERR2915237_35081 ERR2915237_35335 ERR2915237_35369 ERR2915237_36098 ERR2915237_36122 ERR2915237_36143 ERR2915237_36436 ERR2915237_37060 ERR2915237_38802 ERR2915237_39130 ERR2915237_39234 ERR2915237_39973 ERR2915237_39977 ERR2915237_40227 ERR2915237_40325 ERR2915237_40744 ERR2915237_40802 ERR2915237_42432 ERR2915237_42437 ERR2915237_42783 ERR2915237_43664 ERR2915237_43701 ERR2915237_43728 ERR2915237_44017 ERR2915237_44163 ERR2915237_44806 ERR2915237_45897 ERR2915237_46119 ERR2915237_46537 ERR2915237_47154 ERR2915237_47512 ERR2915237_47868 ERR2915237_48039 ERR2915237_48128 ERR2915237_48468 ERR2915237_48801 ERR2915237_48844 ERR2915237_49726 ERR2915237_49931 ERR2915237_49993 ERR2915237_50336 ERR2915239_290 ERR2915239_2349 ERR2915239_4072 ERR2915239_4381 ERR2915239_6000 ERR2915239_7713 ERR2915239_7781 ERR2915239_8024 ERR2915239_8672 ERR2915239_9785 ERR2915239_10976 ERR2915239_11478 ERR2915239_11897 ERR2915239_14770 ERR2915239_15024 ERR2915239_15671 ERR2915239_15716 ERR2915239_15821 ERR2915239_16651 ERR2915239_18168 ERR2915239_18390 ERR2915239_18458 ERR2915239_21421 ERR2915239_22524 ERR2915239_22746 ERR2915239_23217 ERR2915239_24283 ERR2915239_27345 ERR2915239_27432 ERR2915239_28110 ERR2915239_28406 ERR2915239_29093 ERR2915239_29445 ERR2915239_30054 ERR2915239_30531 ERR2915239_32180 ERR2915239_32230 ERR2915239_32776 ERR2915239_34016 ERR2915239_34464 ERR2915239_35079 ERR2915239_35734 ERR2915239_35761 ERR2915239_37915 ERR2915239_39634 ERR2915239_39683 ERR2915239_40295 ERR2915239_41798 ERR2915239_41822 ERR2915239_41900 ERR2915239_42714 ERR2915239_43079 ERR2915239_44579 ERR2915239_45300 ERR2915239_47216 ERR2915239_47648 ERR2915239_48752 ERR2915241_1618 ERR2915241_2250 ERR2915241_6231 ERR2915241_6606 ERR2915241_7444 ERR2915241_7568 ERR2915241_8795 ERR2915241_10302 ERR2915241_10485 ERR2915241_11958 ERR2915241_16576 ERR2915241_17062 ERR2915241_17428 ERR2915241_17506 ERR2915241_17627 ERR2915241_17747 ERR2915241_18359 ERR2915241_19894 ERR2915241_22382 ERR2915241_22440 ERR2915241_22665 ERR2915241_23169 ERR2915241_27073 ERR2915241_27646 ERR2915241_29793 ERR2915241_30132 ERR2915241_32311 ERR2915241_34540 ERR2915241_35324 ERR2915241_37798 ERR2915241_38030 ERR2915241_38792 ERR2915241_39461 ERR2915241_40491 ERR2915241_41058 ERR2915241_41728 ERR2915241_42657 ERR2915241_45122 ERR2915241_45684 ERR2915241_46457 ERR2915241_46785 ERR2915241_46979 ERR2915243_976 ERR2915243_22839 ERR2915243_24364 ERR2915243_27817 ERR2915243_33114 ERR2915243_34856 ERR2915243_39487 ERR2915243_40381 ERR2915243_44244 ERR2915243_46968 ERR2915243_47902 ERR2915243_48684 ERR2915244_18208 ERR2915244_24619 ERR2915246_33898 ERR2915249_120 ERR2915249_686 ERR2915249_906 ERR2915249_1498 ERR2915249_1814 ERR2915249_1914 ERR2915249_3099 ERR2915249_3122 ERR2915249_3373 ERR2915249_5133 ERR2915249_6275 ERR2915249_6969 ERR2915249_6995 ERR2915249_7587 ERR2915249_7878 ERR2915249_7996 ERR2915249_9906 ERR2915249_11335 ERR2915249_11966 ERR2915249_12011 ERR2915249_12035 ERR2915249_13635 ERR2915249_13812 ERR2915249_13834 ERR2915249_14271 ERR2915249_15158 ERR2915249_15749 ERR2915249_16003 ERR2915249_16797 ERR2915249_16960 ERR2915249_16974 ERR2915249_17171 ERR2915249_17377 ERR2915249_18066 ERR2915249_18946 ERR2915249_19257 ERR2915249_19622 ERR2915249_20523 ERR2915249_20634 ERR2915249_20906 ERR2915249_21343 ERR2915249_22642 ERR2915249_22731 ERR2915249_23060 ERR2915249_23445 ERR2915249_23976 ERR2915249_24787 ERR2915249_25016 ERR2915249_25987 ERR2915249_27193 ERR2915249_27441 ERR2915249_31620 ERR2915249_32154 ERR2915249_32228 ERR2915249_33442 ERR2915249_33504 ERR2915249_33906 ERR2915249_34087 ERR2915249_34420 ERR2915249_35129 ERR2915249_35738 ERR2915249_35782 ERR2915249_35851 ERR2915249_36984 ERR2915249_37558 ERR2915249_37686 ERR2915249_38034 ERR2915249_38223 ERR2915249_38702 ERR2915249_38773 ERR2915249_39107 ERR2915249_39828 ERR2915249_40410 ERR2915249_40851 ERR2915249_41790 ERR2915249_41888 ERR2915249_43033 ERR2915249_43142 ERR2915249_44768 ERR2915249_45411 ERR2915249_46272 ERR2915249_46527 ERR2915249_47011 ERR2915249_47062 ERR2915249_47558 ERR2915249_47627 ERR2915249_47940 ERR2915249_49173 ERR2915249_49908 ERR2915250_8177 ERR2915250_16485 ERR2915251_146 ERR2915251_720 ERR2915251_1730 ERR2915251_2604 ERR2915251_10922 ERR2915251_12223 ERR2915251_12604 ERR2915251_15135 ERR2915251_17944 ERR2915251_19565 ERR2915251_24312 ERR2915251_26404 ERR2915251_30922 ERR2915251_34946 ERR2915251_35651 ERR2915251_38803 ERR2915251_44014 ERR2915251_44829 ERR2915251_48509 ERR2915254_6949 ERR2915254_42971 ERR2915207_96 ERR2915207_290 ERR2915207_354 ERR2915207_559 ERR2915207_697 ERR2915207_1035 ERR2915207_1205 ERR2915207_1818 ERR2915207_1886 ERR2915207_2005 ERR2915207_2711 ERR2915207_2888 ERR2915207_2984 ERR2915207_2995 ERR2915207_3279 ERR2915207_3465 ERR2915207_3730 ERR2915207_3831 ERR2915207_4569 ERR2915207_4927 ERR2915207_5061 ERR2915207_6414 ERR2915207_6561 ERR2915207_6692 ERR2915207_7101 ERR2915207_7327 ERR2915207_8650 ERR2915207_8875 ERR2915207_8882 ERR2915207_9264 ERR2915207_9277 ERR2915207_9318 ERR2915207_9577 ERR2915207_9972 ERR2915207_10247 ERR2915207_10553 ERR2915207_10698 ERR2915207_11053 ERR2915207_11213 ERR2915207_11311 ERR2915207_11622 ERR2915207_11898 ERR2915207_11947 ERR2915207_12061 ERR2915207_12407 ERR2915207_12572 ERR2915207_12654 ERR2915207_12876 ERR2915207_12920 ERR2915207_12927 ERR2915207_12972 ERR2915207_13231 ERR2915207_13284 ERR2915207_13349 ERR2915207_13744 ERR2915207_13768 ERR2915207_14030 ERR2915207_14243 ERR2915207_14683 ERR2915207_15393 ERR2915207_15655 ERR2915207_15772 ERR2915207_15845 ERR2915207_16110 ERR2915207_16683 ERR2915207_16867 ERR2915207_16872 ERR2915207_16937 ERR2915207_17149 ERR2915207_17397 ERR2915207_17452 ERR2915207_17525 ERR2915207_17893 ERR2915207_17986 ERR2915207_18543 ERR2915207_19213 ERR2915207_19675 ERR2915207_20297 ERR2915207_20318 ERR2915207_20456 ERR2915207_20826 ERR2915207_21029 ERR2915207_21124 ERR2915207_21247 ERR2915207_21882 ERR2915207_21963 ERR2915207_22141 ERR2915207_22262 ERR2915207_22280 ERR2915207_22282 ERR2915207_22481 ERR2915207_22659 ERR2915207_22823 ERR2915207_22847 ERR2915207_23041 ERR2915207_23574 ERR2915207_23698 ERR2915207_23888 ERR2915207_24530 ERR2915207_25159 ERR2915207_25268 ERR2915207_25446 ERR2915207_25475 ERR2915207_25610 ERR2915207_26017 ERR2915207_26394 ERR2915207_26411 ERR2915207_26527 ERR2915207_26640 ERR2915207_26752 ERR2915207_27019 ERR2915207_27221 ERR2915207_27454 ERR2915207_27682 ERR2915207_27848 ERR2915207_27851 ERR2915207_27960 ERR2915207_28303 ERR2915207_28715 ERR2915207_28746 ERR2915207_29087 ERR2915207_29233 ERR2915207_29685 ERR2915207_30018 ERR2915207_30270 ERR2915207_31314 ERR2915207_31315 ERR2915207_31447 ERR2915207_31713 ERR2915207_31779 ERR2915207_31893 ERR2915207_32013 ERR2915207_32023 ERR2915207_32157 ERR2915207_32624 ERR2915207_32670 ERR2915207_32907 ERR2915207_33259 ERR2915207_33413 ERR2915207_33852 ERR2915207_34077 ERR2915207_34228 ERR2915207_34268 ERR2915207_34541 ERR2915207_34913 ERR2915207_34919 ERR2915207_35244 ERR2915207_35483 ERR2915207_36529 ERR2915207_36566 ERR2915207_36849 ERR2915207_36931 ERR2915207_36950 ERR2915207_37094 ERR2915207_37216 ERR2915207_37376 ERR2915207_37639 ERR2915207_37851 ERR2915207_38451 ERR2915207_38546 ERR2915207_38748 ERR2915207_38859 ERR2915207_39021 ERR2915207_40212 ERR2915207_40657 ERR2915207_41313 ERR2915207_41693 ERR2915207_41758 ERR2915207_41878 ERR2915207_43219 ERR2915207_43278 ERR2915207_43402 ERR2915207_44821 ERR2915207_45531 ERR2915207_45738 ERR2915207_46942 ERR2915207_47252 ERR2915207_47316 ERR2915207_47527 ERR2915207_47662 ERR2915207_47720 ERR2915207_48343 ERR2915207_48530 ERR2915207_48607 ERR2915207_49064 ERR2915208_393 ERR2915208_476 ERR2915208_634 ERR2915208_904 ERR2915208_1061 ERR2915208_1508 ERR2915208_1673 ERR2915208_1752 ERR2915208_2346 ERR2915208_5532 ERR2915208_5638 ERR2915208_5654 ERR2915208_7547 ERR2915208_7668 ERR2915208_8220 ERR2915208_8308 ERR2915208_8550 ERR2915208_8745 ERR2915208_8880 ERR2915208_9037 ERR2915208_9042 ERR2915208_9865 ERR2915208_10530 ERR2915208_10950 ERR2915208_11152 ERR2915208_11176 ERR2915208_11439 ERR2915208_11655 ERR2915208_13039 ERR2915208_13135 ERR2915208_13461 ERR2915208_13995 ERR2915208_14056 ERR2915208_14188 ERR2915208_14889 ERR2915208_15076 ERR2915208_15178 ERR2915208_15524 ERR2915208_16810 ERR2915208_16918 ERR2915208_17525 ERR2915208_18371 ERR2915208_18497 ERR2915208_18538 ERR2915208_18743 ERR2915208_19782 ERR2915208_20326 ERR2915208_20844 ERR2915208_21802 ERR2915208_22157 ERR2915208_23147 ERR2915208_23842 ERR2915208_23843 ERR2915208_23986 ERR2915208_24126 ERR2915208_24341 ERR2915208_24629 ERR2915208_25105 ERR2915208_25275 ERR2915208_26414 ERR2915208_26661 ERR2915208_26904 ERR2915208_28512 ERR2915208_28835 ERR2915208_29396 ERR2915208_30198 ERR2915208_30540 ERR2915208_30562 ERR2915208_30796 ERR2915208_31249 ERR2915208_31507 ERR2915208_31575 ERR2915208_31589 ERR2915208_31848 ERR2915208_32294 ERR2915208_33560 ERR2915208_33750 ERR2915208_34303 ERR2915208_34690 ERR2915208_34851 ERR2915208_35243 ERR2915208_36376 ERR2915208_36970 ERR2915208_37234 ERR2915208_37274 ERR2915208_37425 ERR2915208_37478 ERR2915208_37945 ERR2915208_39449 ERR2915208_39970 ERR2915208_40305 ERR2915208_40516 ERR2915208_40628 ERR2915208_42876 ERR2915208_43070 ERR2915208_43087 ERR2915208_43902 ERR2915208_43948 ERR2915208_44023 ERR2915208_44175 ERR2915208_44215 ERR2915208_44433 ERR2915208_45113 ERR2915208_45174 ERR2915208_45197 ERR2915208_46605 ERR2915208_46625 ERR2915208_46891 ERR2915208_47098 ERR2915208_47228 ERR2915208_47472 ERR2915208_47823 ERR2915208_48739 ERR2915208_48812 ERR2915208_48907 ERR2915208_49237 ERR2915208_49325 ERR2915208_49662 ERR2915208_49699 ERR2915208_49808 ERR2915208_49995 ERR2915209_22641 ERR2915210_2179 ERR2915210_13999 ERR2915210_22865 ERR2915210_24372 ERR2915210_27291 ERR2915210_28540 ERR2915210_30498 ERR2915210_31432 ERR2915210_41079 ERR2915210_48377 ERR2915210_49247 ERR2915212_116 ERR2915212_3070 ERR2915212_6591 ERR2915212_8545 ERR2915212_11788 ERR2915212_17488 ERR2915212_19484 ERR2915212_23279 ERR2915212_25301 ERR2915212_30579 ERR2915212_32834 ERR2915212_35085 ERR2915212_40317 ERR2915213_147 ERR2915213_1491 ERR2915213_10480 ERR2915213_16237 ERR2915213_32933 ERR2915213_36126 ERR2915213_36243 ERR2915213_37602 ERR2915213_44299 ERR2915214_26309 ERR2915215_10231 ERR2915215_14568 ERR2915215_23855 ERR2915215_26272 ERR2915215_33783 ERR2915215_34563 ERR2915215_36900 ERR2915215_37647 ERR2915215_46576 ERR2915215_47266 ERR2915216_13519 ERR2915216_14429 ERR2915216_15238 ERR2915216_26325 ERR2915216_30692 ERR2915216_45575 ERR2915216_46473 ERR2915216_47463 ERR2915217_2020 ERR2915217_10084 ERR2915217_14778 ERR2915217_28435 ERR2915217_29535 ERR2915218_310 ERR2915218_4125 ERR2915218_4444 ERR2915218_6261 ERR2915218_8260 ERR2915218_8436 ERR2915218_8992 ERR2915218_9265 ERR2915218_11299 ERR2915218_12697 ERR2915218_13362 ERR2915218_25064 ERR2915218_26829 ERR2915218_28675 ERR2915218_32245 ERR2915218_32539 ERR2915218_33640 ERR2915218_34515 ERR2915218_34972 ERR2915218_35826 ERR2915218_36974 ERR2915218_37924 ERR2915218_42139 ERR2915218_44152 ERR2915218_44320 ERR2915218_45018 ERR2915218_47441 ERR2915218_49339 ERR2915218_50008 ERR2915219_5949 ERR2915219_6768 ERR2915219_7817 ERR2915219_9669 ERR2915219_16454 ERR2915219_24906 ERR2915219_25168 ERR2915219_27880 ERR2915219_29093 ERR2915219_34483 ERR2915219_44262 ERR2915219_48023 ERR2915220_117 ERR2915220_644 ERR2915220_3919 ERR2915220_10232 ERR2915220_10285 ERR2915220_15926 ERR2915220_16717 ERR2915220_17105 ERR2915220_19794 ERR2915220_19940 ERR2915220_23468 ERR2915220_23752 ERR2915220_24833 ERR2915220_25774 ERR2915220_26269 ERR2915220_27425 ERR2915220_27451 ERR2915220_27515 ERR2915220_32530 ERR2915220_32821 ERR2915220_33232 ERR2915220_33595 ERR2915220_36069 ERR2915220_37223 ERR2915220_37735 ERR2915220_38541 ERR2915220_40262 ERR2915220_41861 ERR2915221_4808 ERR2915221_5762 ERR2915221_8286 ERR2915221_9357 ERR2915221_12203 ERR2915221_12319 ERR2915221_20812 ERR2915221_20918 ERR2915221_22417 ERR2915221_27285 ERR2915221_28801 ERR2915221_28850 ERR2915221_31229 ERR2915221_37485 ERR2915221_42891 ERR2915221_44098 ERR2915221_45215 ERR2915221_48497 ERR2915221_49101 ERR2915221_49968 ERR2915222_567 ERR2915222_1696 ERR2915222_18504 ERR2915222_18894 ERR2915222_19803 ERR2915222_25496 ERR2915222_27912 ERR2915222_30729 ERR2915222_31275 ERR2915222_32390 ERR2915222_34908 ERR2915222_38777 ERR2915222_40707 ERR2915223_232 ERR2915223_3602 ERR2915223_4266 ERR2915223_6909 ERR2915223_8110 ERR2915223_8404 ERR2915223_8864 ERR2915223_13395 ERR2915223_14984 ERR2915223_17430 ERR2915223_20248 ERR2915223_20310 ERR2915223_21989 ERR2915223_24366 ERR2915223_24568 ERR2915223_25788 ERR2915223_26025 ERR2915223_28321 ERR2915223_28783 ERR2915223_28938 ERR2915223_29816 ERR2915223_30215 ERR2915223_31664 ERR2915223_32096 ERR2915223_32207 ERR2915223_34908 ERR2915223_35871 ERR2915223_35978 ERR2915223_36510 ERR2915223_37550 ERR2915223_37799 ERR2915223_39818 ERR2915223_40409 ERR2915223_46350 ERR2915223_46656 ERR2915223_47357 ERR2915224_1309 ERR2915224_2397 ERR2915224_3434 ERR2915224_4841 ERR2915224_6045 ERR2915224_10522 ERR2915224_15709 ERR2915224_16516 ERR2915224_20189 ERR2915224_23117 ERR2915224_25618 ERR2915224_28846 ERR2915224_32549 ERR2915224_33621 ERR2915224_34628 ERR2915224_35407 ERR2915224_35617 ERR2915224_37567 ERR2915224_38693 ERR2915224_39095 ERR2915224_39303 ERR2915224_40377 ERR2915225_1982 ERR2915225_3561 ERR2915225_6938 ERR2915225_7660 ERR2915225_8544 ERR2915225_9159 ERR2915225_9769 ERR2915225_14234 ERR2915225_16619 ERR2915225_17186 ERR2915225_17997 ERR2915225_19060 ERR2915225_19195 ERR2915225_20859 ERR2915225_22681 ERR2915225_22903 ERR2915225_23009 ERR2915225_23881 ERR2915225_25221 ERR2915225_26027 ERR2915225_29599 ERR2915225_29944 ERR2915225_30263 ERR2915225_31802 ERR2915225_32073 ERR2915225_37717 ERR2915225_37845 ERR2915225_38262 ERR2915225_38933 ERR2915225_41921 ERR2915225_43891 ERR2915225_44115 ERR2915225_46438 ERR2915225_47207 ERR2915225_47214 ERR2915225_48542 ERR2915225_49648 ERR2915226_693 ERR2915226_12383 ERR2915226_31020 ERR2915227_8972 ERR2915229_24258 ERR2915229_47869 ERR2915233_40901 ERR2915234_13851 ERR2915237_1066 ERR2915237_1359 ERR2915237_2640 ERR2915237_6093 ERR2915237_7471 ERR2915237_7625 ERR2915237_8693 ERR2915237_9557 ERR2915237_10270 ERR2915237_10360 ERR2915237_11313 ERR2915237_14205 ERR2915237_14206 ERR2915237_14322 ERR2915237_14401 ERR2915237_14442 ERR2915237_16356 ERR2915237_17405 ERR2915237_17451 ERR2915237_18670 ERR2915237_19668 ERR2915237_20075 ERR2915237_20214 ERR2915237_23183 ERR2915237_24220 ERR2915237_24437 ERR2915237_24575 ERR2915237_24881 ERR2915237_25163 ERR2915237_25446 ERR2915237_25833 ERR2915237_25862 ERR2915237_30108 ERR2915237_31779 ERR2915237_32615 ERR2915237_32631 ERR2915237_34165 ERR2915237_35353 ERR2915237_36741 ERR2915237_39084 ERR2915237_40219 ERR2915237_40690 ERR2915237_40820 ERR2915237_42268 ERR2915237_46856 ERR2915237_48000 ERR2915237_48296 ERR2915237_48507 ERR2915239_1554 ERR2915239_2554 ERR2915239_5649 ERR2915239_8950 ERR2915239_12139 ERR2915239_14514 ERR2915239_15381 ERR2915239_15971 ERR2915239_18418 ERR2915239_18636 ERR2915239_22825 ERR2915239_23163 ERR2915239_25000 ERR2915239_28019 ERR2915239_29888 ERR2915239_32476 ERR2915239_33073 ERR2915239_33614 ERR2915239_35586 ERR2915239_35626 ERR2915239_40549 ERR2915239_42968 ERR2915239_43722 ERR2915239_45771 ERR2915239_46124 ERR2915239_46243 ERR2915239_46876 ERR2915239_48217 ERR2915241_735 ERR2915241_2254 ERR2915241_8641 ERR2915241_8829 ERR2915241_9225 ERR2915241_9762 ERR2915241_10200 ERR2915241_12157 ERR2915241_12664 ERR2915241_13357 ERR2915241_13954 ERR2915241_14161 ERR2915241_14783 ERR2915241_16840 ERR2915241_16935 ERR2915241_17761 ERR2915241_18303 ERR2915241_22387 ERR2915241_26102 ERR2915241_26103 ERR2915241_26572 ERR2915241_27936 ERR2915241_28023 ERR2915241_32056 ERR2915241_33038 ERR2915241_34937 ERR2915241_37183 ERR2915241_37394 ERR2915241_37921 ERR2915241_38751 ERR2915241_38957 ERR2915241_39407 ERR2915241_39574 ERR2915241_40196 ERR2915241_42367 ERR2915241_43335 ERR2915241_45395 ERR2915241_46548 ERR2915241_47505 ERR2915241_47648 ERR2915241_48108 ERR2915241_48658 ERR2915249_11790 ERR2915249_12859 ERR2915249_14099 ERR2915249_16730 ERR2915249_25228 ERR2915249_28218 ERR2915249_29607 ERR2915249_32643 ERR2915249_35217 ERR2915249_40464 ERR2915249_43670 ERR2915249_50013 ERR2915250_2048 ERR2915250_2103 ERR2915250_4411 ERR2915250_5583 ERR2915250_10226 ERR2915250_13591 ERR2915250_17124 ERR2915250_17519 ERR2915250_17766 ERR2915250_19948 ERR2915250_20064 ERR2915250_21685 ERR2915250_23065 ERR2915250_23463 ERR2915250_25672 ERR2915250_30623 ERR2915250_34983 ERR2915250_39298 ERR2915250_39919 ERR2915250_44131 ERR2915250_45000 ERR2915250_45008 ERR2915251_2458 ERR2915251_2821 ERR2915251_3885 ERR2915251_4035 ERR2915251_4497 ERR2915251_8081 ERR2915251_8158 ERR2915251_9509 ERR2915251_11400 ERR2915251_11560 ERR2915251_11711 ERR2915251_11784 ERR2915251_12413 ERR2915251_12546 ERR2915251_13119 ERR2915251_15112 ERR2915251_15594 ERR2915251_15762 ERR2915251_16597 ERR2915251_16688 ERR2915251_17374 ERR2915251_17633 ERR2915251_20604 ERR2915251_21253 ERR2915251_21643 ERR2915251_22278 ERR2915251_22368 ERR2915251_22752 ERR2915251_23514 ERR2915251_23978 ERR2915251_24305 ERR2915251_24712 ERR2915251_25077 ERR2915251_25704 ERR2915251_25825 ERR2915251_25864 ERR2915251_25955 ERR2915251_26852 ERR2915251_27219 ERR2915251_27582 ERR2915251_28123 ERR2915251_28195 ERR2915251_28253 ERR2915251_29931 ERR2915251_30023 ERR2915251_30204 ERR2915251_30328 ERR2915251_30473 ERR2915251_30839 ERR2915251_31358 ERR2915251_31448 ERR2915251_31811 ERR2915251_32056 ERR2915251_32820 ERR2915251_32892 ERR2915251_33100 ERR2915251_33797 ERR2915251_33935 ERR2915251_34319 ERR2915251_34387 ERR2915251_34518 ERR2915251_34776 ERR2915251_34789 ERR2915251_34973 ERR2915251_34986 ERR2915251_36510 ERR2915251_37008 ERR2915251_37911 ERR2915251_38272 ERR2915251_38491 ERR2915251_39257 ERR2915251_39504 ERR2915251_39791 ERR2915251_42338 ERR2915251_42938 ERR2915251_43155 ERR2915251_43726 ERR2915251_44012 ERR2915251_44327 ERR2915251_44834 ERR2915251_45025 ERR2915251_46061 ERR2915251_46277 ERR2915251_47325 ERR2915251_48171 ERR2915251_48797 ERR2915236_103 ERR2915236_524 ERR2915236_594 ERR2915236_746 ERR2915236_804 ERR2915236_859 ERR2915236_1328 ERR2915236_1384 ERR2915236_1481 ERR2915236_1554 ERR2915236_1637 ERR2915236_2164 ERR2915236_2177 ERR2915236_2242 ERR2915236_2618 ERR2915236_2667 ERR2915236_3223 ERR2915236_3349 ERR2915236_3389 ERR2915236_3700 ERR2915236_3832 ERR2915236_4056 ERR2915236_4178 ERR2915236_4263 ERR2915236_4301 ERR2915236_4482 ERR2915236_4531 ERR2915236_4577 ERR2915236_4587 ERR2915236_4696 ERR2915236_4869 ERR2915236_4998 ERR2915236_5106 ERR2915236_5262 ERR2915236_5432 ERR2915236_5585 ERR2915236_5934 ERR2915236_6188 ERR2915236_6250 ERR2915236_6260 ERR2915236_6321 ERR2915236_6488 ERR2915236_6615 ERR2915236_6723 ERR2915236_6860 ERR2915236_7006 ERR2915236_7094 ERR2915236_7194 ERR2915236_7354 ERR2915236_7590 ERR2915236_8204 ERR2915236_8334 ERR2915236_8422 ERR2915236_8588 ERR2915236_8691 ERR2915236_8732 ERR2915236_9124 ERR2915236_9438 ERR2915236_9499 ERR2915236_9525 ERR2915236_10044 ERR2915236_10456 ERR2915236_10666 ERR2915236_10887 ERR2915236_10977 ERR2915236_11063 ERR2915236_11159 ERR2915236_11217 ERR2915236_11705 ERR2915236_11823 ERR2915236_11892 ERR2915236_11987 ERR2915236_12008 ERR2915236_12071 ERR2915236_12160 ERR2915236_12365 ERR2915236_12423 ERR2915236_12483 ERR2915236_12875 ERR2915236_12994 ERR2915236_13098 ERR2915236_13104 ERR2915236_13223 ERR2915236_13260 ERR2915236_13481 ERR2915236_13606 ERR2915236_13614 ERR2915236_13654 ERR2915236_13796 ERR2915236_13903 ERR2915236_14110 ERR2915236_14190 ERR2915236_14397 ERR2915236_14774 ERR2915236_15751 ERR2915236_15907 ERR2915236_16254 ERR2915236_16308 ERR2915236_16354 ERR2915236_16827 ERR2915236_16905 ERR2915236_16937 ERR2915236_16941 ERR2915236_17114 ERR2915236_17203 ERR2915236_17441 ERR2915236_17646 ERR2915236_17791 ERR2915236_17901 ERR2915236_17980 ERR2915236_18077 ERR2915236_18194 ERR2915236_18320 ERR2915236_18357 ERR2915236_18550 ERR2915236_18608 ERR2915236_18638 ERR2915236_18697 ERR2915236_18829 ERR2915236_19263 ERR2915236_19365 ERR2915236_19376 ERR2915236_19384 ERR2915236_19564 ERR2915236_19710 ERR2915236_19988 ERR2915236_20070 ERR2915236_20131 ERR2915236_20133 ERR2915236_20274 ERR2915236_20356 ERR2915236_20423 ERR2915236_20442 ERR2915236_20507 ERR2915236_20755 ERR2915236_21099 ERR2915236_21462 ERR2915236_21492 ERR2915236_21626 ERR2915236_21630 ERR2915236_21662 ERR2915236_22175 ERR2915236_22206 ERR2915236_22271 ERR2915236_22543 ERR2915236_22802 ERR2915236_22871 ERR2915236_23191 ERR2915236_23338 ERR2915236_23343 ERR2915236_23506 ERR2915236_23601 ERR2915236_23719 ERR2915236_23730 ERR2915236_23833 ERR2915236_23835 ERR2915236_23870 ERR2915236_23888 ERR2915236_24576 ERR2915236_24633 ERR2915236_24697 ERR2915236_25031 ERR2915236_25151 ERR2915236_25297 ERR2915236_25318 ERR2915236_25522 ERR2915236_25692 ERR2915236_25736 ERR2915236_25879 ERR2915236_25987 ERR2915236_26341 ERR2915236_26395 ERR2915236_26441 ERR2915236_26476 ERR2915236_26540 ERR2915236_26633 ERR2915236_26805 ERR2915236_27140 ERR2915236_27276 ERR2915236_27456 ERR2915236_27553 ERR2915236_27665 ERR2915236_27714 ERR2915236_27809 ERR2915236_27953 ERR2915236_28094 ERR2915236_28340 ERR2915236_28530 ERR2915236_28583 ERR2915236_28712 ERR2915236_28836 ERR2915236_28864 ERR2915236_29361 ERR2915236_29414 ERR2915236_29583 ERR2915236_29646 ERR2915236_29855 ERR2915236_29888 ERR2915236_30150 ERR2915236_30154 ERR2915236_30244 ERR2915236_30288 ERR2915236_30323 ERR2915236_30339 ERR2915236_30587 ERR2915236_30611 ERR2915236_30956 ERR2915236_31129 ERR2915236_31236 ERR2915236_31305 ERR2915236_31375 ERR2915236_31729 ERR2915236_31768 ERR2915236_31925 ERR2915236_32206 ERR2915236_32297 ERR2915236_32327 ERR2915236_32356 ERR2915236_32815 ERR2915236_32875 ERR2915236_32903 ERR2915236_33118 ERR2915236_33332 ERR2915236_33375 ERR2915236_33504 ERR2915236_33522 ERR2915236_33669 ERR2915236_33736 ERR2915236_34174 ERR2915236_34322 ERR2915236_34550 ERR2915236_34811 ERR2915236_34830 ERR2915236_34886 ERR2915236_35086 ERR2915236_35438 ERR2915236_35470 ERR2915236_35535 ERR2915236_35671 ERR2915236_35682 ERR2915236_35744 ERR2915236_36039 ERR2915236_36247 ERR2915236_36447 ERR2915236_36670 ERR2915236_36757 ERR2915236_36855 ERR2915236_36918 ERR2915236_37084 ERR2915236_37175 ERR2915236_37188 ERR2915236_37258 ERR2915236_37354 ERR2915236_37424 ERR2915236_37681 ERR2915236_37685 ERR2915236_37723 ERR2915236_37863 ERR2915236_37912 ERR2915236_37948 ERR2915236_38070 ERR2915236_38205 ERR2915236_38243 ERR2915236_38539 ERR2915236_38549 ERR2915236_38676 ERR2915236_38713 ERR2915236_38799 ERR2915236_38994 ERR2915236_38999 ERR2915236_39006 ERR2915236_39030 ERR2915236_39129 ERR2915236_39223 ERR2915236_39526 ERR2915236_39781 ERR2915236_39913 ERR2915236_40278 ERR2915236_40366 ERR2915236_40685 ERR2915236_40746 ERR2915236_41042 ERR2915236_41455 ERR2915236_41558 ERR2915236_41642 ERR2915236_41894 ERR2915236_41986 ERR2915236_41995 ERR2915236_42197 ERR2915236_42203 ERR2915236_42224 ERR2915236_42455 ERR2915236_42468 ERR2915236_42614 ERR2915236_42678 ERR2915236_42757 ERR2915236_42871 ERR2915236_43270 ERR2915236_43391 ERR2915236_43428 ERR2915236_43489 ERR2915236_43669 ERR2915236_44104 ERR2915236_44335 ERR2915236_44388 ERR2915236_44484 ERR2915236_44514 ERR2915236_44805 ERR2915236_44852 ERR2915236_44943 ERR2915236_45368 ERR2915236_45431 ERR2915236_45540 ERR2915236_45611 ERR2915236_45645 ERR2915236_45806 ERR2915236_45910 ERR2915236_45937 ERR2915236_46088 ERR2915236_46125 ERR2915236_46141 ERR2915236_46238 ERR2915236_46268 ERR2915236_46651 ERR2915236_46700 ERR2915236_46782 ERR2915236_46903 ERR2915236_47040 ERR2915236_47258 ERR2915236_47299 ERR2915236_47363 ERR2915236_47495 ERR2915236_47780 ERR2915236_48244 ERR2915236_48823 ERR2915236_48890 ERR2915236_49409 ERR2915236_49573 ERR2915236_49820 ERR2915236_49834 ERR2915236_50016 ERR2915236_50368 ERR2915236_50394 ERR2915207_1197 ERR2915207_4112 ERR2915207_4282 ERR2915207_4615 ERR2915207_5525 ERR2915207_7254 ERR2915207_8243 ERR2915207_8311 ERR2915207_8730 ERR2915207_9040 ERR2915207_9636 ERR2915207_9665 ERR2915207_10161 ERR2915207_10812 ERR2915207_10887 ERR2915207_12856 ERR2915207_12879 ERR2915207_13594 ERR2915207_14948 ERR2915207_16731 ERR2915207_17077 ERR2915207_17210 ERR2915207_17260 ERR2915207_18282 ERR2915207_19391 ERR2915207_20335 ERR2915207_21484 ERR2915207_21747 ERR2915207_21877 ERR2915207_22198 ERR2915207_23080 ERR2915207_23314 ERR2915207_24814 ERR2915207_25414 ERR2915207_25527 ERR2915207_26011 ERR2915207_26330 ERR2915207_27126 ERR2915207_27820 ERR2915207_28106 ERR2915207_28977 ERR2915207_29846 ERR2915207_30957 ERR2915207_31137 ERR2915207_31298 ERR2915207_31307 ERR2915207_32417 ERR2915207_32426 ERR2915207_32843 ERR2915207_33360 ERR2915207_33547 ERR2915207_34671 ERR2915207_36185 ERR2915207_37700 ERR2915207_37923 ERR2915207_38649 ERR2915207_38729 ERR2915207_38978 ERR2915207_39045 ERR2915207_39670 ERR2915207_40076 ERR2915207_40273 ERR2915207_40699 ERR2915207_40861 ERR2915207_41010 ERR2915207_43223 ERR2915207_46502 ERR2915207_47122 ERR2915207_47452 ERR2915207_48513 ERR2915207_48760 ERR2915207_48883 ERR2915207_48945 ERR2915207_49026 ERR2915208_1388 ERR2915208_5441 ERR2915208_5671 ERR2915208_6518 ERR2915208_6578 ERR2915208_9081 ERR2915208_9730 ERR2915208_13245 ERR2915208_13533 ERR2915208_13957 ERR2915208_14672 ERR2915208_19882 ERR2915208_20180 ERR2915208_21990 ERR2915208_23256 ERR2915208_24052 ERR2915208_26134 ERR2915208_26471 ERR2915208_26892 ERR2915208_26936 ERR2915208_28901 ERR2915208_30030 ERR2915208_32253 ERR2915208_32895 ERR2915208_34100 ERR2915208_35822 ERR2915208_36437 ERR2915208_37712 ERR2915208_39302 ERR2915208_40148 ERR2915208_42064 ERR2915208_42309 ERR2915208_44129 ERR2915208_44467 ERR2915208_45021 ERR2915208_45033 ERR2915208_45407 ERR2915208_47327 ERR2915208_47330 ERR2915210_4573 ERR2915210_10916 ERR2915210_13061 ERR2915210_14466 ERR2915210_34226 ERR2915210_37955 ERR2915210_40919 ERR2915211_38700 ERR2915212_174 ERR2915212_848 ERR2915212_1384 ERR2915212_9333 ERR2915212_14306 ERR2915212_15725 ERR2915212_16558 ERR2915212_18272 ERR2915212_18305 ERR2915212_24282 ERR2915212_25199 ERR2915212_25273 ERR2915212_27528 ERR2915212_29712 ERR2915212_31491 ERR2915212_32337 ERR2915212_37999 ERR2915212_38935 ERR2915212_39363 ERR2915212_42052 ERR2915212_45255 ERR2915217_12719 ERR2915217_16585 ERR2915217_21381 ERR2915217_33634 ERR2915217_43947 ERR2915217_43996 ERR2915218_25441 ERR2915218_41410 ERR2915218_48350 ERR2915219_16215 ERR2915219_44738 ERR2915220_9268 ERR2915220_35937 ERR2915220_42094 ERR2915221_3997 ERR2915221_22622 ERR2915221_34291 ERR2915222_173 ERR2915222_477 ERR2915222_5670 ERR2915222_6430 ERR2915222_9514 ERR2915222_15003 ERR2915222_24367 ERR2915222_26544 ERR2915222_27740 ERR2915222_32601 ERR2915222_33133 ERR2915222_33621 ERR2915222_34444 ERR2915222_37323 ERR2915222_45801 ERR2915223_188 ERR2915223_719 ERR2915223_1715 ERR2915223_6892 ERR2915223_7928 ERR2915223_14756 ERR2915223_15764 ERR2915223_18287 ERR2915223_20399 ERR2915223_20856 ERR2915223_22509 ERR2915223_23230 ERR2915223_23940 ERR2915223_29560 ERR2915223_33217 ERR2915223_33301 ERR2915223_33772 ERR2915223_34418 ERR2915223_36315 ERR2915223_37123 ERR2915223_38107 ERR2915223_43326 ERR2915223_45076 ERR2915223_46043 ERR2915223_47770 ERR2915224_10197 ERR2915224_18532 ERR2915224_19812 ERR2915224_24613 ERR2915224_40883 ERR2915225_823 ERR2915225_2406 ERR2915225_10871 ERR2915225_16689 ERR2915225_35924 ERR2915225_49369 ERR2915225_50376 ERR2915226_43794 ERR2915229_1881 ERR2915229_14593 ERR2915229_16756 ERR2915230_19641 ERR2915232_4464 ERR2915232_5670 ERR2915232_8205 ERR2915232_8933 ERR2915232_21221 ERR2915232_23923 ERR2915232_37624 ERR2915233_10944 ERR2915233_14012 ERR2915233_15510 ERR2915233_17371 ERR2915233_23224 ERR2915233_27351 ERR2915233_31631 ERR2915233_31782 ERR2915233_34637 ERR2915233_36673 ERR2915233_42156 ERR2915233_48268 ERR2915233_48619 ERR2915233_49055 ERR2915234_1355 ERR2915234_8680 ERR2915234_13169 ERR2915234_13220 ERR2915234_15292 ERR2915234_16548 ERR2915234_17078 ERR2915234_18012 ERR2915234_18207 ERR2915234_18714 ERR2915234_21190 ERR2915234_21506 ERR2915234_21568 ERR2915234_22318 ERR2915234_22391 ERR2915234_22460 ERR2915234_22500 ERR2915234_23654 ERR2915234_23917 ERR2915234_24361 ERR2915234_24376 ERR2915234_24466 ERR2915234_24737 ERR2915234_24833 ERR2915234_24880 ERR2915234_26417 ERR2915234_29226 ERR2915234_29758 ERR2915234_29859 ERR2915234_30844 ERR2915234_33058 ERR2915234_33089 ERR2915234_33687 ERR2915234_33689 ERR2915234_35314 ERR2915234_35381 ERR2915234_36244 ERR2915234_36423 ERR2915234_37172 ERR2915234_37421 ERR2915234_38712 ERR2915234_40556 ERR2915234_40646 ERR2915234_42561 ERR2915234_44122 ERR2915234_45829 ERR2915234_46584 ERR2915234_46978 ERR2915234_48238 ERR2915234_48841 ERR2915234_49074 ERR2915234_49902 ERR2915234_50314 ERR2915237_8213 ERR2915237_22553 ERR2915237_24184 ERR2915237_30032 ERR2915237_32971 ERR2915237_34957 ERR2915244_15117 ERR2915244_19676 ERR2915244_39871 ERR2915244_47955 ERR2915207_7301 ERR2915207_7390 ERR2915207_9022 ERR2915207_11509 ERR2915207_12670 ERR2915207_16393 ERR2915207_18805 ERR2915207_24565 ERR2915207_27358 ERR2915207_32948 ERR2915207_33099 ERR2915207_34517 ERR2915208_1663 ERR2915208_19929 ERR2915208_44193 ERR2915208_45624 ERR2915208_47362 ERR2915213_5075 ERR2915213_7800 ERR2915213_11315 ERR2915213_19208 ERR2915213_24080 ERR2915213_31867 ERR2915213_39491 ERR2915213_43058 ERR2915214_14500 ERR2915214_24409 ERR2915214_39120 ERR2915214_48669 ERR2915215_7465 ERR2915215_10307 ERR2915215_15023 ERR2915215_19542 ERR2915215_23520 ERR2915215_31117 ERR2915215_32083 ERR2915215_39040 ERR2915215_40622 ERR2915217_23094 ERR2915217_47551 ERR2915218_20194 ERR2915218_44486 ERR2915220_1425 ERR2915220_9363 ERR2915220_10121 ERR2915220_16037 ERR2915220_17326 ERR2915220_19844 ERR2915220_22854 ERR2915220_26356 ERR2915220_27989 ERR2915220_32819 ERR2915220_36381 ERR2915220_42741 ERR2915220_44798 ERR2915221_91 ERR2915221_1435 ERR2915221_1602 ERR2915221_3766 ERR2915221_4665 ERR2915221_5399 ERR2915221_6327 ERR2915221_6776 ERR2915221_9781 ERR2915221_10267 ERR2915221_10920 ERR2915221_11919 ERR2915221_12309 ERR2915221_12411 ERR2915221_18986 ERR2915221_19585 ERR2915221_19731 ERR2915221_20631 ERR2915221_23041 ERR2915221_25000 ERR2915221_25787 ERR2915221_26684 ERR2915221_29138 ERR2915221_29217 ERR2915221_29249 ERR2915221_33815 ERR2915221_34682 ERR2915221_34932 ERR2915221_34986 ERR2915221_36611 ERR2915221_37480 ERR2915221_38563 ERR2915221_38993 ERR2915221_39113 ERR2915221_39532 ERR2915221_40373 ERR2915221_41081 ERR2915221_43264 ERR2915221_43763 ERR2915221_44544 ERR2915221_46107 ERR2915221_46486 ERR2915221_48015 ERR2915221_48836 ERR2915221_49573 ERR2915222_1094 ERR2915222_1990 ERR2915222_3788 ERR2915222_4813 ERR2915222_7246 ERR2915222_8078 ERR2915222_8484 ERR2915222_9094 ERR2915222_9288 ERR2915222_9392 ERR2915222_9670 ERR2915222_16173 ERR2915222_17925 ERR2915222_18304 ERR2915222_19488 ERR2915222_20016 ERR2915222_20364 ERR2915222_20478 ERR2915222_21187 ERR2915222_21475 ERR2915222_22518 ERR2915222_23183 ERR2915222_23733 ERR2915222_23915 ERR2915222_24222 ERR2915222_24798 ERR2915222_25986 ERR2915222_26022 ERR2915222_26430 ERR2915222_26804 ERR2915222_26985 ERR2915222_29014 ERR2915222_29182 ERR2915222_30827 ERR2915222_31652 ERR2915222_32676 ERR2915222_32693 ERR2915222_33492 ERR2915222_34745 ERR2915222_36228 ERR2915222_37979 ERR2915222_39179 ERR2915222_39273 ERR2915222_39614 ERR2915222_39771 ERR2915222_41206 ERR2915222_44519 ERR2915222_46503 ERR2915222_46649 ERR2915222_48783 ERR2915222_49140 ERR2915222_50215 ERR2915223_560 ERR2915223_676 ERR2915223_1838 ERR2915223_2272 ERR2915223_3970 ERR2915223_4007 ERR2915223_5205 ERR2915223_5257 ERR2915223_7488 ERR2915223_13378 ERR2915223_15262 ERR2915223_16309 ERR2915223_16779 ERR2915223_17700 ERR2915223_19479 ERR2915223_19543 ERR2915223_23609 ERR2915223_23982 ERR2915223_24193 ERR2915223_25287 ERR2915223_25490 ERR2915223_28276 ERR2915223_29104 ERR2915223_29504 ERR2915223_31538 ERR2915223_33299 ERR2915223_35903 ERR2915223_36065 ERR2915223_37416 ERR2915223_37528 ERR2915223_37700 ERR2915223_38264 ERR2915223_38759 ERR2915223_39607 ERR2915223_39663 ERR2915223_41225 ERR2915223_41418 ERR2915223_41467 ERR2915223_42588 ERR2915223_44111 ERR2915223_46169 ERR2915223_46584 ERR2915223_48194 ERR2915223_48226 ERR2915223_48376 ERR2915223_48875 ERR2915223_49461 ERR2915223_50261 ERR2915224_410 ERR2915224_3187 ERR2915224_4575 ERR2915224_6845 ERR2915224_7618 ERR2915224_10634 ERR2915224_21845 ERR2915224_23503 ERR2915224_23800 ERR2915224_28197 ERR2915224_30379 ERR2915224_34327 ERR2915224_34804 ERR2915224_42773 ERR2915224_49502 ERR2915225_2505 ERR2915225_3112 ERR2915225_5784 ERR2915225_9175 ERR2915225_9770 ERR2915225_9956 ERR2915225_11192 ERR2915225_18597 ERR2915225_19480 ERR2915225_20104 ERR2915225_22384 ERR2915225_22542 ERR2915225_28258 ERR2915225_28286 ERR2915225_28318 ERR2915225_28590 ERR2915225_29143 ERR2915225_29880 ERR2915225_30890 ERR2915225_31787 ERR2915225_32257 ERR2915225_32371 ERR2915225_39384 ERR2915225_41830 ERR2915225_42979 ERR2915225_44974 ERR2915225_45645 ERR2915225_46153 ERR2915226_21411 ERR2915231_21500 ERR2915231_25839 ERR2915233_42059 ERR2915234_5940 ERR2915234_7858 ERR2915234_7953 ERR2915234_8152 ERR2915234_8861 ERR2915234_13498 ERR2915234_13513 ERR2915234_14574 ERR2915234_14752 ERR2915234_15149 ERR2915234_15741 ERR2915234_18525 ERR2915234_20183 ERR2915234_22884 ERR2915234_22978 ERR2915234_25446 ERR2915234_29798 ERR2915234_30884 ERR2915234_31076 ERR2915234_32877 ERR2915234_34653 ERR2915234_36228 ERR2915234_38454 ERR2915234_38973 ERR2915234_38985 ERR2915234_40179 ERR2915234_40591 ERR2915234_41469 ERR2915234_41659 ERR2915234_41880 ERR2915234_42493 ERR2915234_43330 ERR2915234_43422 ERR2915234_44226 ERR2915234_47029 ERR2915234_47682 ERR2915234_47848 ERR2915249_80 ERR2915207_3944 ERR2915207_4592 ERR2915207_5310 ERR2915207_8843 ERR2915207_9238 ERR2915207_12961 ERR2915207_15777 ERR2915207_18808 ERR2915207_19685 ERR2915207_31239 ERR2915207_32285 ERR2915207_36558 ERR2915207_39634 ERR2915207_40613 ERR2915207_42613 ERR2915207_43977 ERR2915207_47323 ERR2915208_12609 ERR2915208_18145 ERR2915208_23984 ERR2915208_46768 ERR2915209_1805 ERR2915209_5089 ERR2915209_7958 ERR2915209_14898 ERR2915209_18801 ERR2915209_19870 ERR2915209_31434 ERR2915209_32291 ERR2915209_38702 ERR2915209_39599 ERR2915209_40831 ERR2915209_41084 ERR2915209_41235 ERR2915209_41248 ERR2915209_42481 ERR2915209_43781 ERR2915209_44253 ERR2915209_48871 ERR2915210_1837 ERR2915210_7156 ERR2915210_22452 ERR2915210_28145 ERR2915210_28932 ERR2915210_32295 ERR2915210_36315 ERR2915211_3120 ERR2915211_11476 ERR2915211_14015 ERR2915211_40396 ERR2915211_46153 ERR2915211_46938 ERR2915211_46999 ERR2915212_2984 ERR2915212_3977 ERR2915212_5207 ERR2915212_22740 ERR2915212_27753 ERR2915212_33337 ERR2915212_34760 ERR2915212_35533 ERR2915212_36889 ERR2915212_45334 ERR2915212_49086 ERR2915213_1303 ERR2915213_10202 ERR2915213_28967 ERR2915213_36045 ERR2915213_38568 ERR2915213_46214 ERR2915214_31288 ERR2915215_490 ERR2915215_6364 ERR2915215_10219 ERR2915215_39186 ERR2915216_4976 ERR2915216_24165 ERR2915216_36631 ERR2915218_4953 ERR2915218_8342 ERR2915218_18467 ERR2915220_25213 ERR2915220_25250 ERR2915221_19968 ERR2915221_28673 ERR2915221_42180 ERR2915224_35531 ERR2915225_17162 ERR2915227_7862 ERR2915227_17971 ERR2915227_23146 ERR2915227_25768 ERR2915227_37840 ERR2915228_6397 ERR2915228_6554 ERR2915228_19117 ERR2915228_44599 ERR2915229_2526 ERR2915229_17661 ERR2915232_34287 ERR2915233_9650 ERR2915233_14601 ERR2915233_17873 ERR2915233_22635 ERR2915234_46975 ERR2915237_22013 ERR2915237_24656 ERR2915237_26522 ERR2915237_31138 ERR2915237_40076 ERR2915237_42084 ERR2915237_45010 ERR2915237_48966 ERR2915238_18193 ERR2915238_41148 ERR2915239_4832 ERR2915239_19443 ERR2915239_27310 ERR2915239_39742 ERR2915240_8169 ERR2915240_20652 ERR2915240_24959 ERR2915240_33437 ERR2915240_49305 ERR2915241_1750 ERR2915241_2957 ERR2915241_18138 ERR2915241_47030 ERR2915242_17413 ERR2915243_4080 ERR2915243_31713 ERR2915243_47686 ERR2915244_36410 ERR2915246_26569 ERR2915249_14624 ERR2915249_14738 ERR2915249_17841 ERR2915249_22741 ERR2915249_25072 ERR2915249_27751 ERR2915249_32817 ERR2915249_38113 ERR2915249_41743 ERR2915249_44217 ERR2915249_47125 ERR2915249_47280 ERR2915249_49060 ERR2915250_1225 ERR2915250_15593 ERR2915251_278 ERR2915251_721 ERR2915251_992 ERR2915251_1141 ERR2915251_1600 ERR2915251_1860 ERR2915251_2182 ERR2915251_3316 ERR2915251_3655 ERR2915251_4301 ERR2915251_7342 ERR2915251_7426 ERR2915251_7865 ERR2915251_8546 ERR2915251_8573 ERR2915251_8833 ERR2915251_9765 ERR2915251_10756 ERR2915251_11101 ERR2915251_11143 ERR2915251_11466 ERR2915251_11584 ERR2915251_11606 ERR2915251_12068 ERR2915251_12172 ERR2915251_12285 ERR2915251_12307 ERR2915251_12346 ERR2915251_12535 ERR2915251_12575 ERR2915251_12618 ERR2915251_13241 ERR2915251_14597 ERR2915251_15080 ERR2915251_15445 ERR2915251_15808 ERR2915251_16097 ERR2915251_16332 ERR2915251_16473 ERR2915251_16828 ERR2915251_17333 ERR2915251_18993 ERR2915251_19879 ERR2915251_19926 ERR2915251_19934 ERR2915251_20737 ERR2915251_21103 ERR2915251_22112 ERR2915251_22578 ERR2915251_22810 ERR2915251_23282 ERR2915251_25006 ERR2915251_25166 ERR2915251_25225 ERR2915251_25649 ERR2915251_25910 ERR2915251_25951 ERR2915251_26178 ERR2915251_26453 ERR2915251_27336 ERR2915251_27765 ERR2915251_27818 ERR2915251_28321 ERR2915251_28642 ERR2915251_28729 ERR2915251_29492 ERR2915251_29628 ERR2915251_29907 ERR2915251_30492 ERR2915251_30856 ERR2915251_30879 ERR2915251_31174 ERR2915251_32143 ERR2915251_32481 ERR2915251_32677 ERR2915251_33175 ERR2915251_33246 ERR2915251_33445 ERR2915251_33746 ERR2915251_33871 ERR2915251_35353 ERR2915251_35464 ERR2915251_35493 ERR2915251_36024 ERR2915251_36383 ERR2915251_37592 ERR2915251_37685 ERR2915251_37893 ERR2915251_38587 ERR2915251_38882 ERR2915251_39107 ERR2915251_39452 ERR2915251_39642 ERR2915251_40063 ERR2915251_42752 ERR2915251_43201 ERR2915251_43279 ERR2915251_43409 ERR2915251_43440 ERR2915251_43453 ERR2915251_43724 ERR2915251_43737 ERR2915251_43831 ERR2915251_44272 ERR2915251_44549 ERR2915251_44740 ERR2915251_44759 ERR2915251_44816 ERR2915251_45379 ERR2915251_45430 ERR2915251_45600 ERR2915251_45933 ERR2915251_46106 ERR2915251_46667 ERR2915251_46735 ERR2915251_46757 ERR2915251_47099 ERR2915251_47187 ERR2915251_47733 ERR2915251_48071 ERR2915251_48336 ERR2915251_48531 ERR2915251_50186 ERR2915207_4119 ERR2915207_9224 ERR2915207_11464 ERR2915207_11519 ERR2915207_13365 ERR2915207_14239 ERR2915207_15296 ERR2915207_16049 ERR2915207_20988 ERR2915207_21003 ERR2915207_21418 ERR2915207_22370 ERR2915207_23526 ERR2915207_25045 ERR2915207_27788 ERR2915207_28110 ERR2915207_31009 ERR2915207_32052 ERR2915207_32366 ERR2915207_32375 ERR2915207_33008 ERR2915207_33243 ERR2915207_33949 ERR2915207_35942 ERR2915207_36456 ERR2915207_38678 ERR2915207_44309 ERR2915207_45136 ERR2915207_45346 ERR2915207_45519 ERR2915207_45902 ERR2915207_45987 ERR2915207_46016 ERR2915207_46038 ERR2915207_46050 ERR2915207_47381 ERR2915207_47441 ERR2915207_47603 ERR2915207_47719 ERR2915207_47756 ERR2915208_415 ERR2915208_1859 ERR2915208_2184 ERR2915208_2185 ERR2915208_2521 ERR2915208_2847 ERR2915208_3005 ERR2915208_3250 ERR2915208_5308 ERR2915208_6965 ERR2915208_7716 ERR2915208_7746 ERR2915208_7787 ERR2915208_8832 ERR2915208_10019 ERR2915208_10191 ERR2915208_11303 ERR2915208_12853 ERR2915208_13107 ERR2915208_13652 ERR2915208_15672 ERR2915208_16277 ERR2915208_16363 ERR2915208_16905 ERR2915208_17382 ERR2915208_17399 ERR2915208_17707 ERR2915208_17710 ERR2915208_17829 ERR2915208_19771 ERR2915208_19948 ERR2915208_21527 ERR2915208_22210 ERR2915208_22475 ERR2915208_24097 ERR2915208_24686 ERR2915208_25304 ERR2915208_25425 ERR2915208_26656 ERR2915208_31042 ERR2915208_31808 ERR2915208_32521 ERR2915208_33770 ERR2915208_33988 ERR2915208_34005 ERR2915208_34376 ERR2915208_34879 ERR2915208_35401 ERR2915208_35768 ERR2915208_36178 ERR2915208_37169 ERR2915208_37326 ERR2915208_37785 ERR2915208_39216 ERR2915208_39912 ERR2915208_40205 ERR2915208_43443 ERR2915208_44380 ERR2915208_46106 ERR2915208_47457 ERR2915208_47513 ERR2915208_47706 ERR2915210_44593 ERR2915212_14638 ERR2915212_28716 ERR2915212_39898 ERR2915213_7762 ERR2915213_16813 ERR2915213_20547 ERR2915213_20953 ERR2915213_30619 ERR2915213_42643 ERR2915213_46291 ERR2915213_49897 ERR2915214_9116 ERR2915214_41436 ERR2915215_8109 ERR2915215_23912 ERR2915215_38969 ERR2915216_30097 ERR2915217_5141 ERR2915217_45076 ERR2915218_16865 ERR2915218_27884 ERR2915220_1745 ERR2915220_5123 ERR2915220_7969 ERR2915220_9886 ERR2915220_10206 ERR2915220_18464 ERR2915220_19877 ERR2915220_21530 ERR2915220_22643 ERR2915220_23638 ERR2915220_28305 ERR2915220_28776 ERR2915220_34264 ERR2915220_34838 ERR2915220_36776 ERR2915220_36845 ERR2915220_40774 ERR2915220_42957 ERR2915220_44194 ERR2915220_45088 ERR2915220_45816 ERR2915220_47205 ERR2915220_48373 ERR2915220_50180 ERR2915221_6986 ERR2915221_20895 ERR2915221_22172 ERR2915221_23197 ERR2915221_25704 ERR2915221_31987 ERR2915221_42521 ERR2915222_1516 ERR2915222_4477 ERR2915222_9779 ERR2915222_18117 ERR2915222_18337 ERR2915222_19552 ERR2915222_19969 ERR2915222_31765 ERR2915222_42526 ERR2915222_48583 ERR2915223_19772 ERR2915223_20915 ERR2915223_29362 ERR2915223_30772 ERR2915223_30917 ERR2915223_32615 ERR2915223_35389 ERR2915223_41444 ERR2915223_45388 ERR2915223_48071 ERR2915223_48893 ERR2915224_28313 ERR2915224_44622 ERR2915225_11361 ERR2915225_14883 ERR2915225_18228 ERR2915225_18268 ERR2915225_30087 ERR2915225_36511 ERR2915225_41202 ERR2915225_44150 ERR2915225_49024 ERR2915226_27818 ERR2915229_690 ERR2915229_1536 ERR2915229_11414 ERR2915229_23290 ERR2915229_39850 ERR2915237_29848 ERR2915237_31858 ERR2915237_32367 ERR2915237_32695 ERR2915237_44510 ERR2915239_3036 ERR2915239_13580 ERR2915239_17267 ERR2915239_17776 ERR2915239_17919 ERR2915239_40268 ERR2915239_41519 ERR2915239_41706 ERR2915239_42812 ERR2915239_42924 ERR2915241_230 ERR2915241_14144 ERR2915241_17589 ERR2915241_17702 ERR2915241_19476 ERR2915241_22803 ERR2915241_26345 ERR2915241_32727 ERR2915241_44769 ERR2915241_46919 ERR2915249_16046 ERR2915249_18934 ERR2915249_24561 ERR2915249_37766 ERR2915251_34540 ERR2915236_215 ERR2915236_248 ERR2915236_615 ERR2915236_1042 ERR2915236_1100 ERR2915236_1437 ERR2915236_1521 ERR2915236_1543 ERR2915236_1935 ERR2915236_1943 ERR2915236_2931 ERR2915236_2971 ERR2915236_3067 ERR2915236_3337 ERR2915236_3629 ERR2915236_4073 ERR2915236_4081 ERR2915236_4754 ERR2915236_5096 ERR2915236_5729 ERR2915236_5966 ERR2915236_6291 ERR2915236_6799 ERR2915236_7021 ERR2915236_7091 ERR2915236_7286 ERR2915236_7671 ERR2915236_7957 ERR2915236_8188 ERR2915236_8222 ERR2915236_8420 ERR2915236_8530 ERR2915236_8552 ERR2915236_8625 ERR2915236_8907 ERR2915236_9037 ERR2915236_9111 ERR2915236_9446 ERR2915236_9796 ERR2915236_9928 ERR2915236_10555 ERR2915236_10736 ERR2915236_10850 ERR2915236_11244 ERR2915236_11611 ERR2915236_11851 ERR2915236_11962 ERR2915236_12388 ERR2915236_12481 ERR2915236_12850 ERR2915236_13012 ERR2915236_13543 ERR2915236_13571 ERR2915236_13616 ERR2915236_14284 ERR2915236_15068 ERR2915236_15966 ERR2915236_15985 ERR2915236_16448 ERR2915236_16842 ERR2915236_16848 ERR2915236_16960 ERR2915236_17058 ERR2915236_17838 ERR2915236_18239 ERR2915236_18648 ERR2915236_18719 ERR2915236_18991 ERR2915236_19627 ERR2915236_19796 ERR2915236_20075 ERR2915236_20170 ERR2915236_21030 ERR2915236_21194 ERR2915236_21425 ERR2915236_21698 ERR2915236_21813 ERR2915236_21939 ERR2915236_22052 ERR2915236_22578 ERR2915236_22588 ERR2915236_22595 ERR2915236_22745 ERR2915236_22811 ERR2915236_22829 ERR2915236_22946 ERR2915236_23143 ERR2915236_23154 ERR2915236_23347 ERR2915236_23405 ERR2915236_23547 ERR2915236_23597 ERR2915236_24602 ERR2915236_24808 ERR2915236_25543 ERR2915236_25710 ERR2915236_25752 ERR2915236_25756 ERR2915236_25811 ERR2915236_26224 ERR2915236_26266 ERR2915236_26666 ERR2915236_26706 ERR2915236_26772 ERR2915236_26824 ERR2915236_26853 ERR2915236_26976 ERR2915236_27220 ERR2915236_27441 ERR2915236_27683 ERR2915236_28177 ERR2915236_28444 ERR2915236_28455 ERR2915236_28527 ERR2915236_28689 ERR2915236_28703 ERR2915236_28916 ERR2915236_29501 ERR2915236_29642 ERR2915236_29691 ERR2915236_29827 ERR2915236_30002 ERR2915236_31046 ERR2915236_31081 ERR2915236_31292 ERR2915236_31627 ERR2915236_32014 ERR2915236_32210 ERR2915236_32740 ERR2915236_32864 ERR2915236_33032 ERR2915236_33198 ERR2915236_33626 ERR2915236_33734 ERR2915236_33775 ERR2915236_33949 ERR2915236_34117 ERR2915236_34470 ERR2915236_34524 ERR2915236_34847 ERR2915236_35420 ERR2915236_35610 ERR2915236_35683 ERR2915236_35766 ERR2915236_36072 ERR2915236_36327 ERR2915236_36360 ERR2915236_36490 ERR2915236_37224 ERR2915236_37729 ERR2915236_38160 ERR2915236_38176 ERR2915236_38321 ERR2915236_38638 ERR2915236_38935 ERR2915236_38945 ERR2915236_39004 ERR2915236_39164 ERR2915236_39214 ERR2915236_39252 ERR2915236_39639 ERR2915236_40042 ERR2915236_40409 ERR2915236_40845 ERR2915236_41028 ERR2915236_41526 ERR2915236_41590 ERR2915236_41800 ERR2915236_41814 ERR2915236_41824 ERR2915236_42219 ERR2915236_42401 ERR2915236_42499 ERR2915236_42789 ERR2915236_42938 ERR2915236_43259 ERR2915236_43282 ERR2915236_43315 ERR2915236_43604 ERR2915236_43683 ERR2915236_44040 ERR2915236_44140 ERR2915236_44157 ERR2915236_44299 ERR2915236_44406 ERR2915236_44479 ERR2915236_44554 ERR2915236_44717 ERR2915236_44843 ERR2915236_45288 ERR2915236_45560 ERR2915236_46000 ERR2915236_46014 ERR2915236_46467 ERR2915236_46478 ERR2915236_46580 ERR2915236_46988 ERR2915236_47128 ERR2915236_47144 ERR2915236_47167 ERR2915236_47216 ERR2915236_47849 ERR2915236_48252 ERR2915236_48590 ERR2915236_48641 ERR2915236_48698 ERR2915236_48705 ERR2915236_48829 ERR2915236_48905 ERR2915236_50129 ERR2915236_50158 ERR2915236_50218 ERR2915207_2209 ERR2915207_8033 ERR2915207_9932 ERR2915207_11645 ERR2915207_14287 ERR2915207_16103 ERR2915207_17613 ERR2915207_22187 ERR2915207_22435 ERR2915207_23208 ERR2915207_24388 ERR2915207_38134 ERR2915207_43221 ERR2915207_45397 ERR2915207_47387 ERR2915208_532 ERR2915208_7258 ERR2915208_10210 ERR2915208_11223 ERR2915208_13470 ERR2915208_16693 ERR2915208_17421 ERR2915208_18168 ERR2915208_18849 ERR2915208_18999 ERR2915208_24069 ERR2915208_30721 ERR2915208_38107 ERR2915208_39241 ERR2915208_46626 ERR2915208_46817 ERR2915208_46985 ERR2915208_49683 ERR2915214_38207 ERR2915214_41148 ERR2915217_14019 ERR2915218_13977 ERR2915219_9976 ERR2915219_15781 ERR2915219_18169 ERR2915219_19272 ERR2915219_27933 ERR2915219_45962 ERR2915222_8420 ERR2915222_14976 ERR2915222_36282 ERR2915222_43524 ERR2915225_7476 ERR2915225_10027 ERR2915225_16385 ERR2915225_18445 ERR2915225_26799 ERR2915225_27012 ERR2915225_43127 ERR2915225_44258 ERR2915225_45801 ERR2915226_6502 ERR2915226_21403 ERR2915226_44869 ERR2915226_45271 ERR2915229_6365 ERR2915229_6595 ERR2915229_9825 ERR2915229_18164 ERR2915230_1938 ERR2915230_5843 ERR2915230_7860 ERR2915230_8195 ERR2915230_9196 ERR2915230_31616 ERR2915230_32743 ERR2915230_44595 ERR2915230_45644 ERR2915244_179 ERR2915244_1662 ERR2915244_2575 ERR2915244_2602 ERR2915244_3953 ERR2915244_6151 ERR2915244_6296 ERR2915244_6954 ERR2915244_8205 ERR2915244_8232 ERR2915244_8685 ERR2915244_11024 ERR2915244_11087 ERR2915244_11314 ERR2915244_11555 ERR2915244_11643 ERR2915244_15288 ERR2915244_15378 ERR2915244_15433 ERR2915244_15446 ERR2915244_16829 ERR2915244_17071 ERR2915244_18426 ERR2915244_21572 ERR2915244_21691 ERR2915244_22176 ERR2915244_22464 ERR2915244_23368 ERR2915244_24007 ERR2915244_24244 ERR2915244_25003 ERR2915244_25226 ERR2915244_25320 ERR2915244_26083 ERR2915244_26790 ERR2915244_27226 ERR2915244_28095 ERR2915244_28530 ERR2915244_29481 ERR2915244_29932 ERR2915244_32247 ERR2915244_32353 ERR2915244_32519 ERR2915244_33762 ERR2915244_34766 ERR2915244_34932 ERR2915244_35332 ERR2915244_36078 ERR2915244_37546 ERR2915244_39923 ERR2915244_40259 ERR2915244_41190 ERR2915244_42587 ERR2915244_43312 ERR2915244_44221 ERR2915244_45456 ERR2915244_45826 ERR2915244_47481 ERR2915236_1577 ERR2915236_1666 ERR2915236_1777 ERR2915236_1914 ERR2915236_2155 ERR2915236_4055 ERR2915236_4839 ERR2915236_5307 ERR2915236_5313 ERR2915236_5548 ERR2915236_5932 ERR2915236_6058 ERR2915236_6079 ERR2915236_6285 ERR2915236_6437 ERR2915236_6967 ERR2915236_7165 ERR2915236_8274 ERR2915236_8310 ERR2915236_9624 ERR2915236_9639 ERR2915236_9642 ERR2915236_11085 ERR2915236_12864 ERR2915236_13079 ERR2915236_13746 ERR2915236_13754 ERR2915236_14329 ERR2915236_14400 ERR2915236_14501 ERR2915236_14842 ERR2915236_15312 ERR2915236_16874 ERR2915236_17104 ERR2915236_17474 ERR2915236_17596 ERR2915236_19064 ERR2915236_19133 ERR2915236_19277 ERR2915236_19294 ERR2915236_19317 ERR2915236_19491 ERR2915236_19598 ERR2915236_19703 ERR2915236_19742 ERR2915236_20596 ERR2915236_22293 ERR2915236_23609 ERR2915236_24509 ERR2915236_25917 ERR2915236_26082 ERR2915236_26447 ERR2915236_26467 ERR2915236_27213 ERR2915236_27261 ERR2915236_28387 ERR2915236_28895 ERR2915236_29405 ERR2915236_29410 ERR2915236_29588 ERR2915236_30160 ERR2915236_30399 ERR2915236_31137 ERR2915236_31598 ERR2915236_31769 ERR2915236_31982 ERR2915236_33387 ERR2915236_34143 ERR2915236_34480 ERR2915236_34840 ERR2915236_35421 ERR2915236_35455 ERR2915236_35497 ERR2915236_35542 ERR2915236_36296 ERR2915236_36536 ERR2915236_36730 ERR2915236_36930 ERR2915236_37128 ERR2915236_37327 ERR2915236_37462 ERR2915236_37585 ERR2915236_37725 ERR2915236_38080 ERR2915236_38152 ERR2915236_38193 ERR2915236_38338 ERR2915236_38763 ERR2915236_39098 ERR2915236_39172 ERR2915236_39564 ERR2915236_39933 ERR2915236_40133 ERR2915236_40315 ERR2915236_40611 ERR2915236_40720 ERR2915236_40814 ERR2915236_41890 ERR2915236_42065 ERR2915236_42951 ERR2915236_43079 ERR2915236_43210 ERR2915236_43777 ERR2915236_44051 ERR2915236_44055 ERR2915236_44105 ERR2915236_44180 ERR2915236_44288 ERR2915236_44294 ERR2915236_44333 ERR2915236_44630 ERR2915236_44691 ERR2915236_45145 ERR2915236_45217 ERR2915236_45928 ERR2915236_45944 ERR2915236_46281 ERR2915236_46464 ERR2915236_47174 ERR2915236_47425 ERR2915236_47449 ERR2915236_47627 ERR2915236_48133 ERR2915236_48175 ERR2915236_48568 ERR2915236_48882 ERR2915236_49145 ERR2915236_50291 ERR2915207_12202 ERR2915207_16375 ERR2915207_16864 ERR2915207_20937 ERR2915207_25604 ERR2915207_25808 ERR2915207_31209 ERR2915207_35250 ERR2915207_35465 ERR2915207_38731 ERR2915207_41713 ERR2915207_42756 ERR2915207_48913 ERR2915208_13431 ERR2915208_34990 ERR2915208_39197 ERR2915208_48369 ERR2915212_17792 ERR2915213_7226 ERR2915213_10129 ERR2915213_20364 ERR2915213_27145 ERR2915213_29376 ERR2915213_29626 ERR2915214_8660 ERR2915214_23960 ERR2915214_26137 ERR2915214_30665 ERR2915214_46844 ERR2915214_47142 ERR2915215_1919 ERR2915215_5067 ERR2915215_8284 ERR2915215_27564 ERR2915215_47086 ERR2915216_18949 ERR2915217_24907 ERR2915217_44909 ERR2915218_8237 ERR2915218_34845 ERR2915220_21895 ERR2915220_35367 ERR2915220_36720 ERR2915221_1407 ERR2915221_8008 ERR2915221_18603 ERR2915221_21500 ERR2915221_22077 ERR2915221_24140 ERR2915221_30870 ERR2915221_39159 ERR2915222_844 ERR2915222_8562 ERR2915222_8914 ERR2915222_15307 ERR2915222_15840 ERR2915222_18737 ERR2915222_25186 ERR2915222_25853 ERR2915222_28098 ERR2915222_32506 ERR2915222_36003 ERR2915222_40900 ERR2915222_42117 ERR2915222_49047 ERR2915223_33 ERR2915223_3344 ERR2915223_6674 ERR2915223_13774 ERR2915223_14100 ERR2915223_15379 ERR2915223_23770 ERR2915223_28844 ERR2915224_3679 ERR2915224_27317 ERR2915224_27551 ERR2915224_33887 ERR2915234_171 ERR2915234_376 ERR2915234_380 ERR2915234_4733 ERR2915234_7045 ERR2915234_8471 ERR2915234_13783 ERR2915234_14029 ERR2915234_15650 ERR2915234_17438 ERR2915234_18189 ERR2915234_18420 ERR2915234_20638 ERR2915234_20948 ERR2915234_22435 ERR2915234_23492 ERR2915234_23641 ERR2915234_23974 ERR2915234_24024 ERR2915234_24920 ERR2915234_31250 ERR2915234_31917 ERR2915234_31975 ERR2915234_33591 ERR2915234_34367 ERR2915234_35514 ERR2915234_36058 ERR2915234_36249 ERR2915234_36429 ERR2915234_37166 ERR2915234_39608 ERR2915234_41979 ERR2915234_46164 ERR2915234_46962 ERR2915234_47963 ERR2915237_15260 ERR2915241_14539 ERR2915241_17707 ERR2915241_22704 ERR2915249_34125 ERR2915236_1144 ERR2915236_1168 ERR2915236_1404 ERR2915236_1804 ERR2915236_2407 ERR2915236_2831 ERR2915236_3029 ERR2915236_3038 ERR2915236_4175 ERR2915236_4699 ERR2915236_5290 ERR2915236_5636 ERR2915236_6404 ERR2915236_7132 ERR2915236_7755 ERR2915236_8569 ERR2915236_8579 ERR2915236_9198 ERR2915236_9281 ERR2915236_9298 ERR2915236_9421 ERR2915236_9755 ERR2915236_11069 ERR2915236_11209 ERR2915236_11785 ERR2915236_11813 ERR2915236_12297 ERR2915236_12425 ERR2915236_12853 ERR2915236_12986 ERR2915236_13390 ERR2915236_14001 ERR2915236_14277 ERR2915236_15468 ERR2915236_16010 ERR2915236_17100 ERR2915236_17391 ERR2915236_18270 ERR2915236_18427 ERR2915236_19050 ERR2915236_19488 ERR2915236_19920 ERR2915236_20127 ERR2915236_20445 ERR2915236_20458 ERR2915236_20487 ERR2915236_22021 ERR2915236_22108 ERR2915236_22571 ERR2915236_23070 ERR2915236_23490 ERR2915236_24317 ERR2915236_25391 ERR2915236_25980 ERR2915236_26091 ERR2915236_26109 ERR2915236_26372 ERR2915236_26713 ERR2915236_26895 ERR2915236_27016 ERR2915236_27636 ERR2915236_27938 ERR2915236_28279 ERR2915236_29320 ERR2915236_32503 ERR2915236_33351 ERR2915236_33521 ERR2915236_33852 ERR2915236_34530 ERR2915236_34982 ERR2915236_35101 ERR2915236_35499 ERR2915236_35736 ERR2915236_36070 ERR2915236_37404 ERR2915236_37950 ERR2915236_38305 ERR2915236_38571 ERR2915236_38911 ERR2915236_40832 ERR2915236_41131 ERR2915236_41133 ERR2915236_41650 ERR2915236_42567 ERR2915236_42596 ERR2915236_42621 ERR2915236_43632 ERR2915236_44045 ERR2915236_44058 ERR2915236_44256 ERR2915236_45496 ERR2915236_45601 ERR2915236_46085 ERR2915236_47413 ERR2915236_47562 ERR2915236_47759 ERR2915236_47982 ERR2915236_48502 ERR2915236_49175 ERR2915236_49498 ERR2915236_50259 ERR2915207_1301 ERR2915207_2032 ERR2915207_2862 ERR2915207_4678 ERR2915207_5916 ERR2915207_6900 ERR2915207_7126 ERR2915207_8939 ERR2915207_9165 ERR2915207_9673 ERR2915207_10555 ERR2915207_12495 ERR2915207_12550 ERR2915207_12952 ERR2915207_13546 ERR2915207_16054 ERR2915207_16690 ERR2915207_16891 ERR2915207_17244 ERR2915207_17503 ERR2915207_17723 ERR2915207_18230 ERR2915207_19119 ERR2915207_19274 ERR2915207_19756 ERR2915207_19815 ERR2915207_20471 ERR2915207_22021 ERR2915207_22193 ERR2915207_22818 ERR2915207_23249 ERR2915207_23601 ERR2915207_24518 ERR2915207_24878 ERR2915207_25303 ERR2915207_25848 ERR2915207_27104 ERR2915207_27521 ERR2915207_28206 ERR2915207_31849 ERR2915207_32573 ERR2915207_32709 ERR2915207_32923 ERR2915207_33452 ERR2915207_35668 ERR2915207_37194 ERR2915207_40227 ERR2915207_40401 ERR2915207_42090 ERR2915207_43126 ERR2915207_43269 ERR2915207_43476 ERR2915207_43770 ERR2915207_45631 ERR2915207_47979 ERR2915207_48443 ERR2915207_49161 ERR2915208_5224 ERR2915208_6484 ERR2915208_9630 ERR2915208_11895 ERR2915208_15980 ERR2915208_19468 ERR2915208_24669 ERR2915208_24990 ERR2915208_26281 ERR2915208_28431 ERR2915208_32308 ERR2915208_34500 ERR2915208_35879 ERR2915208_35926 ERR2915208_39054 ERR2915208_39141 ERR2915208_42700 ERR2915208_43136 ERR2915208_43765 ERR2915208_44531 ERR2915210_5463 ERR2915212_26511 ERR2915212_39088 ERR2915223_16963 ERR2915223_21777 ERR2915223_41968 ERR2915223_48905 ERR2915224_4070 ERR2915224_25260 ERR2915224_26215 ERR2915230_15445 ERR2915234_16267 ERR2915237_28837 ERR2915237_36210 ERR2915237_36490 ERR2915244_31485 ERR2915244_32382 ERR2915244_32618 ERR2915244_39175 ERR2915249_32478 ERR2915207_8827 ERR2915207_12201 ERR2915207_13200 ERR2915207_13331 ERR2915207_14138 ERR2915207_14608 ERR2915207_15499 ERR2915207_16023 ERR2915207_16541 ERR2915207_17869 ERR2915207_18028 ERR2915207_18667 ERR2915207_24976 ERR2915207_26673 ERR2915207_27397 ERR2915207_27589 ERR2915207_27842 ERR2915207_28040 ERR2915207_30648 ERR2915207_39177 ERR2915207_46040 ERR2915207_48327 ERR2915208_1684 ERR2915208_5347 ERR2915208_5776 ERR2915208_9557 ERR2915208_12365 ERR2915208_12446 ERR2915208_17292 ERR2915208_21388 ERR2915208_26405 ERR2915208_37967 ERR2915208_40641 ERR2915208_41405 ERR2915208_44754 ERR2915213_38854 ERR2915218_31728 ERR2915218_44916 ERR2915220_9135 ERR2915220_17136 ERR2915221_11341 ERR2915221_19084 ERR2915221_31737 ERR2915222_9393 ERR2915222_9507 ERR2915222_16078 ERR2915222_35513 ERR2915223_8787 ERR2915223_18122 ERR2915234_19208 ERR2915234_21113 ERR2915234_23365 ERR2915234_30159 ERR2915234_35741 ERR2915244_36719 ERR2915249_14229 ERR2915249_44160 ERR2915249_44389 ERR2915236_343 ERR2915236_2058 ERR2915236_4128 ERR2915236_4281 ERR2915236_4985 ERR2915236_8608 ERR2915236_8966 ERR2915236_9617 ERR2915236_9711 ERR2915236_10735 ERR2915236_11722 ERR2915236_11975 ERR2915236_12302 ERR2915236_14738 ERR2915236_14741 ERR2915236_16618 ERR2915236_16687 ERR2915236_17244 ERR2915236_19104 ERR2915236_21294 ERR2915236_22735 ERR2915236_22941 ERR2915236_22955 ERR2915236_23081 ERR2915236_24269 ERR2915236_25974 ERR2915236_26402 ERR2915236_26791 ERR2915236_27739 ERR2915236_31493 ERR2915236_32209 ERR2915236_32876 ERR2915236_35089 ERR2915236_35764 ERR2915236_36835 ERR2915236_37248 ERR2915236_37873 ERR2915236_38164 ERR2915236_38766 ERR2915236_39351 ERR2915236_40634 ERR2915236_41733 ERR2915236_43346 ERR2915236_44397 ERR2915236_44756 ERR2915236_45567 ERR2915236_46006 ERR2915236_46009 ERR2915236_46582 ERR2915236_47468 ERR2915236_47827 ERR2915236_48023 ERR2915236_48799 ERR2915236_49258 ERR2915236_49342 ERR2915236_49830 ERR2915207_1322 ERR2915207_7831 ERR2915207_10146 ERR2915207_13832 ERR2915207_19089 ERR2915207_26778 ERR2915207_28410 ERR2915207_30360 ERR2915207_34284 ERR2915207_38271 ERR2915207_40912 ERR2915207_41116 ERR2915207_41940 ERR2915207_46746 ERR2915208_1236 ERR2915208_16450 ERR2915208_20945 ERR2915208_33533 ERR2915213_50521 ERR2915215_10419 ERR2915215_39602 ERR2915218_29546 ERR2915221_40411 ERR2915222_21837 ERR2915222_23404 ERR2915222_27399 ERR2915222_38037 ERR2915222_41151 ERR2915222_46417 ERR2915223_13260 ERR2915224_3167 ERR2915224_25655 ERR2915224_36527 ERR2915229_35848 ERR2915234_16079 ERR2915234_17692 ERR2915234_18291 ERR2915234_24791 ERR2915234_46516 ERR2915249_7070 ERR2915207_1169 ERR2915207_7032 ERR2915207_7335 ERR2915207_8895 ERR2915207_9600 ERR2915207_13528 ERR2915207_17056 ERR2915207_20813 ERR2915207_25906 ERR2915207_27444 ERR2915207_30114 ERR2915207_30780 ERR2915207_34248 ERR2915207_46360 ERR2915208_15365 ERR2915208_43847 ERR2915210_11699 ERR2915214_15574 ERR2915224_11497 ERR2915224_48917 ERR2915232_14379 ERR2915234_1217 ERR2915234_9029 ERR2915234_15395 ERR2915234_21651 ERR2915234_21653 ERR2915234_32208 ERR2915234_48380 ERR2915241_41515 ERR2915208_1113 ERR2915208_1991 ERR2915208_2335 ERR2915208_8362 ERR2915208_11399 ERR2915208_22160 ERR2915208_29546 ERR2915208_30744 ERR2915208_31720 ERR2915208_41807 ERR2915208_48098 ERR2915213_39279 ERR2915216_39330 ERR2915218_16602 ERR2915218_39714 ERR2915219_34440 ERR2915223_17121 ERR2915224_27713 ERR2915234_33012 ERR2915234_35873 ERR2915249_5084 ERR2915208_10628 ERR2915208_12186 ERR2915208_14922 ERR2915208_17052 ERR2915208_43759 ERR2915215_12549 ERR2915215_16248 ERR2915220_28492 ERR2915221_19505 ERR2915222_21738 ERR2915222_42452 ERR2915222_47436 ERR2915223_20462 ERR2915224_47613 ERR2915234_47599 ERR2915241_42000 ERR2915250_28844 ERR2915207_19226 ERR2915207_27730 ERR2915208_1026 ERR2915208_31281 ERR2915208_34002 ERR2915213_42914 ERR2915214_1154 ERR2915214_27975 ERR2915218_37911 ERR2915219_29555 ERR2915223_20820 ERR2915225_48906 ERR2915233_39751 ERR2915218_29857 ERR2915220_8723 ERR2915220_21614 ERR2915220_22204 ERR2915220_22340 ERR2915221_7698 ERR2915221_10950 ERR2915221_22636 ERR2915223_7329 ERR2915223_19060 ERR2915224_28706 ERR2915237_25039 ERR2915237_35193 ERR2915208_29491 ERR2915208_32512 ERR2915208_32707 ERR2915216_46958 ERR2915217_42535 ERR2915218_31055 ERR2915220_48474 ERR2915223_32017 ERR2915225_36962 ERR2915233_10074 ERR2915233_34275 ERR2915237_14028 ERR2915241_47532 ERR2915236_4392 ERR2915236_8398 ERR2915236_8777 ERR2915236_10780 ERR2915236_13941 ERR2915236_15818 ERR2915236_23120 ERR2915236_28625 ERR2915236_31730 ERR2915236_34449 ERR2915236_38533 ERR2915236_44255 ERR2915236_44510 ERR2915207_15506 ERR2915207_29320 ERR2915208_8056 ERR2915212_3366 ERR2915214_2850 ERR2915219_30547 ERR2915222_30672 ERR2915222_37047 ERR2915232_43795 ERR2915251_2931 ERR2915251_8325 ERR2915251_27879 ERR2915207_49099 ERR2915221_31451 ERR2915237_3705 ERR2915237_11921 ERR2915237_12349 ERR2915237_25960 ERR2915237_28477 ERR2915237_35075 ERR2915237_40407 ERR2915239_442 ERR2915239_1314 ERR2915239_33313 ERR2915207_18584 ERR2915207_30659 ERR2915208_11843 ERR2915208_18111 ERR2915212_39844 ERR2915221_27315 ERR2915223_38254 ERR2915233_26374 ERR2915237_47120 ERR2915239_1851 ERR2915249_140 ERR2915208_15450 ERR2915220_37632 ERR2915220_47716 ERR2915221_41435 ERR2915222_41436 ERR2915222_46101 ERR2915233_19400 ERR2915234_43867 ERR2915237_26068 ERR2915241_31324 ERR2915243_48032 ERR2915207_7391 ERR2915208_10312 ERR2915208_21048 ERR2915214_35494 ERR2915220_43778 ERR2915222_32354 ERR2915223_30954 ERR2915224_14812 ERR2915226_13936 ERR2915249_27214 ERR2915249_27285 ERR2915207_23338 ERR2915208_23089 ERR2915214_12147 ERR2915214_44740 ERR2915215_6457 ERR2915224_4938 ERR2915224_5055 ERR2915224_11457 ERR2915224_16161 ERR2915224_21163 ERR2915241_18680 ERR2915207_21417 ERR2915207_23644 ERR2915207_26195 ERR2915213_15106 ERR2915219_48004 ERR2915220_366 ERR2915221_4059 ERR2915222_28623 ERR2915223_29060 ERR2915237_33597 ERR2915249_38208 ERR2915221_6568 ERR2915222_1973 ERR2915222_3682 ERR2915222_4749 ERR2915222_5183 ERR2915234_2356 ERR2915234_3431 ERR2915234_3709 ERR2915234_4383 ERR2915234_4639 ERR2915234_39881 ERR2915208_13887 ERR2915208_26400 ERR2915208_40223 ERR2915208_40379 ERR2915212_6760 ERR2915214_18955 ERR2915216_26382 ERR2915218_570 ERR2915219_15507 ERR2915225_24662 ERR2915208_7055 ERR2915208_17279 ERR2915214_29259 ERR2915217_21051 ERR2915218_5457 ERR2915221_21812 ERR2915225_8502 ERR2915225_40748 ERR2915234_19006 ERR2915237_35662 ERR2915215_9222 ERR2915220_6157 ERR2915221_7416 ERR2915223_18572 ERR2915223_20104 ERR2915224_21361 ERR2915224_34619 ERR2915224_35460 ERR2915229_35082 ERR2915249_37913 ERR2915207_14234 ERR2915208_13146 ERR2915216_44333 ERR2915220_8842 ERR2915222_18687 ERR2915223_17004 ERR2915234_9089 ERR2915234_44091 ERR2915251_28913 ERR2915208_20426 ERR2915208_25200 ERR2915208_44341 ERR2915215_36085 ERR2915218_18515 ERR2915221_38173 ERR2915223_34780 ERR2915239_26261 ERR2915249_34266 ERR2915208_15041 ERR2915218_33943 ERR2915221_12075 ERR2915221_42724 ERR2915222_19456 ERR2915223_13566 ERR2915234_13379 ERR2915234_33394 ERR2915252_13406 ERR2915208_25389 ERR2915217_1496 ERR2915218_44479 ERR2915220_4195 ERR2915222_5411 ERR2915225_25596 ERR2915233_24044 ERR2915234_4474 ERR2915237_11905 ERR2915208_25596 ERR2915208_29050 ERR2915213_27921 ERR2915216_36881 ERR2915217_43416 ERR2915221_7200 ERR2915222_25106 ERR2915233_36215 ERR2915249_28779 ERR2915236_11523 ERR2915236_17608 ERR2915236_25598 ERR2915236_29815 ERR2915236_32656 ERR2915236_34925 ERR2915236_42026 ERR2915236_47892 ERR2915236_48667 ERR2915207_30056 ERR2915207_38095 ERR2915216_48817 ERR2915218_24907 ERR2915222_45860 ERR2915223_29987 ERR2915225_3678 ERR2915237_23191 ERR2915207_30356 ERR2915207_48916 ERR2915208_6764 ERR2915208_26080 ERR2915215_11282 ERR2915220_49625 ERR2915225_40659 ERR2915237_19441 ERR2915213_15742 ERR2915213_24113 ERR2915213_35060 ERR2915218_38445 ERR2915221_8828 ERR2915223_6994 ERR2915234_5986 ERR2915234_30243 ERR2915208_4869 ERR2915208_11168 ERR2915208_24487 ERR2915208_36406 ERR2915208_43351 ERR2915214_16596 ERR2915220_27131 ERR2915220_28101 ERR2915208_16488 ERR2915208_49666 ERR2915218_30851 ERR2915221_9356 ERR2915225_12463 ERR2915233_44484 ERR2915239_2285 ERR2915207_27798 ERR2915207_30544 ERR2915212_9 ERR2915212_35224 ERR2915218_14509 ERR2915241_12819 ERR2915243_34634 ERR2915221_43085 ERR2915222_170 ERR2915224_12791 ERR2915224_23824 ERR2915224_24804 ERR2915224_32211 ERR2915224_46779 ERR2915208_1241 ERR2915208_15664 ERR2915208_22548 ERR2915208_30061 ERR2915208_41321 ERR2915208_44004 ERR2915208_44828 ERR2915208_24048 ERR2915208_43802 ERR2915213_24875 ERR2915221_5400 ERR2915222_46675 ERR2915234_39585 ERR2915237_43460 ERR2915208_30206 ERR2915222_23877 ERR2915222_39941 ERR2915224_41899 ERR2915233_25875 ERR2915234_29651 ERR2915237_2296 ERR2915207_10527 ERR2915207_29258 ERR2915207_34995 ERR2915210_34166 ERR2915218_10739 ERR2915239_3795 ERR2915241_12311 ERR2915208_32797 ERR2915208_43028 ERR2915208_43482 ERR2915208_46769 ERR2915213_33895 ERR2915217_31008 ERR2915221_32637 ERR2915208_35145 ERR2915208_35168 ERR2915210_17475 ERR2915218_17401 ERR2915218_42552 ERR2915222_18980 ERR2915234_24751 ERR2915208_38589 ERR2915222_2679 ERR2915223_3967 ERR2915234_2469 ERR2915234_4274 ERR2915234_4767 ERR2915251_41798 ERR2915213_21509 ERR2915217_5707 ERR2915219_17409 ERR2915219_19896 ERR2915224_11339 ERR2915237_10813 ERR2915249_8222 ERR2915208_14708 ERR2915213_35643 ERR2915220_37945 ERR2915222_27462 ERR2915222_31166 ERR2915234_25105 ERR2915237_27847 ERR2915222_2919 ERR2915223_2498 ERR2915223_2738 ERR2915234_3271 ERR2915234_3892 ERR2915234_4589 ERR2915237_9787 ERR2915208_368 ERR2915208_47924 ERR2915223_16594 ERR2915231_2246 ERR2915237_984 ERR2915249_1255 ERR2915208_25939 ERR2915214_43963 ERR2915215_39161 ERR2915222_41074 ERR2915234_41624 ERR2915234_47841 ERR2915207_26746 ERR2915207_44811 ERR2915212_13442 ERR2915224_5279 ERR2915239_16233 ERR2915243_37836 ERR2915207_39364 ERR2915208_30764 ERR2915208_35070 ERR2915225_36569 ERR2915233_26286 ERR2915234_42743 ERR2915207_32915 ERR2915208_34722 ERR2915217_46235 ERR2915233_15223 ERR2915237_39 ERR2915237_33198 ERR2915208_17549 ERR2915208_41781 ERR2915218_10212 ERR2915220_31280 ERR2915223_13500 ERR2915231_4680 ERR2915207_32964 ERR2915208_11946 ERR2915208_31134 ERR2915208_38307 ERR2915223_49051 ERR2915254_1973 ERR2915208_12811 ERR2915208_44021 ERR2915223_634 ERR2915223_47179 ERR2915237_7678 ERR2915249_693 ERR2915208_5093 ERR2915208_9598 ERR2915208_30322 ERR2915217_17150 ERR2915220_21908 ERR2915221_35630 ERR2915208_20167 ERR2915218_5446 ERR2915222_22944 ERR2915231_19333 ERR2915234_24897 ERR2915238_18914 ERR2915221_5923 ERR2915222_3020 ERR2915222_3934 ERR2915223_4101 ERR2915234_2895 ERR2915241_14672 ERR2915208_12012 ERR2915208_40283 ERR2915208_48851 ERR2915218_28687 ERR2915234_19804 ERR2915249_19724 ERR2915208_13313 ERR2915208_47233 ERR2915213_36409 ERR2915217_4985 ERR2915221_7728 ERR2915224_44286 ERR2915208_25182 ERR2915208_44278 ERR2915218_7099 ERR2915224_34618 ERR2915225_43370 ERR2915249_22945 ERR2915208_49637 ERR2915213_39211 ERR2915214_34932 ERR2915218_33758 ERR2915237_13580 ERR2915249_4856 ERR2915208_36317 ERR2915219_17281 ERR2915231_26488 ERR2915234_27831 ERR2915237_21156 ERR2915249_2647 ERR2915217_41018 ERR2915222_7872 ERR2915222_31470 ERR2915234_16003 ERR2915239_3530 ERR2915251_27100 ERR2915207_11965 ERR2915211_40500 ERR2915218_31850 ERR2915237_32521 ERR2915239_38065 ERR2915207_30072 ERR2915207_35669 ERR2915208_43545 ERR2915222_28828 ERR2915237_28021 ERR2915207_46184 ERR2915208_28655 ERR2915220_33276 ERR2915221_20977 ERR2915250_44500 ERR2915207_29773 ERR2915218_1692 ERR2915224_36280 ERR2915239_45929 ERR2915249_33032 ERR2915207_46935 ERR2915208_37078 ERR2915229_22674 ERR2915237_23354 ERR2915237_36561 ERR2915207_48509 ERR2915218_34851 ERR2915224_28358 ERR2915225_43306 ERR2915231_18929 ERR2915207_39669 ERR2915208_15627 ERR2915220_24117 ERR2915222_25849 ERR2915251_34088 ERR2915214_34647 ERR2915218_20416 ERR2915220_9220 ERR2915221_6842 ERR2915237_34294 ERR2915207_38834 ERR2915208_15237 ERR2915208_30370 ERR2915224_16776 ERR2915234_41794 ERR2915208_1449 ERR2915208_2567 ERR2915208_30832 ERR2915210_8606 ERR2915225_36675 ERR2915208_31544 ERR2915215_22770 ERR2915215_26771 ERR2915233_28779 ERR2915234_45468 ERR2915207_44331 ERR2915207_47777 ERR2915221_45590 ERR2915224_43549 ERR2915226_8428 ERR2915213_50497 ERR2915215_47905 ERR2915218_18834 ERR2915223_37397 ERR2915224_44859 ERR2915207_24342 ERR2915207_39848 ERR2915208_29163 ERR2915210_25051 ERR2915223_16788 ERR2915207_27857 ERR2915208_42268 ERR2915208_45384 ERR2915214_10608 ERR2915231_34329 ERR2915225_16367 ERR2915226_16941 ERR2915231_38236 ERR2915233_15854 ERR2915233_46202 ERR2915208_47093 ERR2915212_46581 ERR2915225_45858 ERR2915233_28143 ERR2915239_10441 ERR2915208_24226 ERR2915208_24390 ERR2915224_12467 ERR2915237_44176 ERR2915249_42830 ERR2915221_42604 ERR2915222_232 ERR2915225_11183 ERR2915237_48563 ERR2915241_37333 ERR2915208_31136 ERR2915218_28097 ERR2915218_38316 ERR2915225_8545 ERR2915225_37420 ERR2915213_17578 ERR2915221_4167 ERR2915223_39438 ERR2915223_42248 ERR2915239_12600 ERR2915213_42288 ERR2915215_44197 ERR2915218_39821 ERR2915221_9062 ERR2915234_44623 ERR2915210_14184 ERR2915220_22732 ERR2915229_41503 ERR2915233_25764 ERR2915233_47165 ERR2915208_42727 ERR2915218_48882 ERR2915225_6294 ERR2915225_31563 ERR2915233_6598 ERR2915208_13331 ERR2915208_24322 ERR2915218_47173 ERR2915221_22407 ERR2915222_35900 ERR2915223_39040 ERR2915229_33348 ERR2915233_44173 ERR2915234_17990 ERR2915239_6362 ERR2915222_23108 ERR2915223_4228 ERR2915223_6199 ERR2915225_25775 ERR2915234_17489 ERR2915222_4427 ERR2915222_6971 ERR2915224_39093 ERR2915234_8719 ERR2915249_43063 ERR2915234_21102 ERR2915234_37118 ERR2915234_42547 ERR2915237_47446 ERR2915239_1806 ERR2915207_21675 ERR2915217_14111 ERR2915222_16576 ERR2915225_25456 ERR2915207_23881 ERR2915208_40718 ERR2915221_30314 ERR2915223_4033 ERR2915208_17053 ERR2915208_17120 ERR2915208_30638 ERR2915237_16265 ERR2915207_13299 ERR2915208_28343 ERR2915219_8396 ERR2915233_17484 ERR2915207_21392 ERR2915207_46869 ERR2915207_49133 ERR2915208_47187 ERR2915208_17305 ERR2915231_30264 ERR2915234_47786 ERR2915249_21638 ERR2915207_15454 ERR2915223_30222 ERR2915225_2746 ERR2915237_49449 ERR2915207_25383 ERR2915208_36809 ERR2915215_30942 ERR2915239_349 ERR2915207_26766 ERR2915214_28391 ERR2915220_45391 ERR2915221_50420 ERR2915207_7467 ERR2915216_4392 ERR2915233_27583 ERR2915243_20509 ERR2915221_4790 ERR2915223_4975 ERR2915234_2936 ERR2915234_4841 ERR2915207_10720 ERR2915207_33145 ERR2915208_11230 ERR2915208_43211 ERR2915207_40136 ERR2915207_43864 ERR2915210_1889 ERR2915212_20561 ERR2915207_29446 ERR2915224_2033 ERR2915241_17874 ERR2915251_41648 ERR2915208_17324 ERR2915223_18641 ERR2915233_32625 ERR2915234_13614 ERR2915208_920 ERR2915208_13229 ERR2915225_10790 ERR2915225_32028 ERR2915207_21403 ERR2915208_6744 ERR2915208_18210 ERR2915208_42619 ERR2915208_18718 ERR2915234_22467 ERR2915244_48612 ERR2915251_46461 ERR2915224_3683 ERR2915224_26563 ERR2915224_32531 ERR2915249_45297 ERR2915207_47440 ERR2915212_5707 ERR2915215_15549 ERR2915244_175 ERR2915207_14920 ERR2915208_23721 ERR2915218_5892 ERR2915220_28173 ERR2915208_22946 ERR2915208_38823 ERR2915222_20978 ERR2915223_18880 ERR2915218_17268 ERR2915224_2697 ERR2915224_37911 ERR2915225_27073 ERR2915208_355 ERR2915220_39106 ERR2915237_27018 ERR2915241_23852 ERR2915207_16705 ERR2915207_25398 ERR2915208_2718 ERR2915208_41444 ERR2915208_14391 ERR2915221_25800 ERR2915243_7723 ERR2915243_9700 ERR2915208_19868 ERR2915221_844 ERR2915223_8042 ERR2915237_2896 ERR2915213_20946 ERR2915217_18407 ERR2915234_46281 ERR2915237_33465 ERR2915214_28712 ERR2915231_36897 ERR2915237_821 ERR2915237_1217 ERR2915220_47505 ERR2915223_7535 ERR2915223_37574 ERR2915251_34469 ERR2915208_43274 ERR2915234_48490 ERR2915237_29760 ERR2915244_2222 ERR2915208_37146 ERR2915216_27682 ERR2915218_35712 ERR2915218_35756 ERR2915213_43174 ERR2915218_48320 ERR2915224_38529 ERR2915251_30106 ERR2915208_7527 ERR2915221_21968 ERR2915223_23626 ERR2915223_42619 ERR2915219_14491 ERR2915222_23124 ERR2915222_43236 ERR2915223_7784 ERR2915208_44786 ERR2915218_607 ERR2915225_44701 ERR2915249_45946 ERR2915208_41107 ERR2915213_9562 ERR2915224_42966 ERR2915225_38408 ERR2915215_22340 ERR2915220_6006 ERR2915233_13793 ERR2915234_5229 ERR2915218_36269 ERR2915234_22671 ERR2915234_34797 ERR2915237_32966 ERR2915221_50822 ERR2915224_31402 ERR2915233_32796 ERR2915241_14884 ERR2915208_15572 ERR2915208_35967 ERR2915220_21735 ERR2915223_30788 ERR2915208_46365 ERR2915212_39289 ERR2915214_7271 ERR2915221_48060 ERR2915222_523 ERR2915224_13501 ERR2915231_32243 ERR2915241_9476 ERR2915218_1250 ERR2915218_9698 ERR2915234_48395 ERR2915249_34434 ERR2915215_27294 ERR2915220_33001 ERR2915222_14212 ERR2915222_21427 ERR2915216_50064 ERR2915218_5009 ERR2915218_39914 ERR2915237_44113 ERR2915221_40697 ERR2915221_45568 ERR2915222_19177 ERR2915251_35064 ERR2915221_21854 ERR2915225_2334 ERR2915237_17656 ERR2915237_47370 ERR2915229_11405 ERR2915230_31198 ERR2915237_10243 ERR2915241_33985 ERR2915237_8771 ERR2915237_25461 ERR2915249_5885 ERR2915249_24994 ERR2915236_25805 ERR2915236_27726 ERR2915236_33225 ERR2915236_41748 ERR2915207_37476 ERR2915207_48197 ERR2915237_39047 ERR2915207_25505 ERR2915241_27267 ERR2915249_154 ERR2915208_700 ERR2915237_44173 ERR2915251_30634 ERR2915207_40410 ERR2915208_8512 ERR2915244_9265 ERR2915212_17131 ERR2915218_24204 ERR2915237_39662 ERR2915208_48034 ERR2915225_36646 ERR2915241_29269 ERR2915223_22062 ERR2915226_7831 ERR2915251_19239 ERR2915218_9413 ERR2915233_23854 ERR2915234_16766 ERR2915207_22094 ERR2915208_1800 ERR2915213_48487 ERR2915207_33105 ERR2915224_6099 ERR2915224_11049 ERR2915208_19007 ERR2915222_1319 ERR2915251_16104 ERR2915208_13518 ERR2915210_10932 ERR2915241_6051 ERR2915220_29030 ERR2915221_47108 ERR2915237_28344 ERR2915207_28924 ERR2915207_34452 ERR2915237_42258 ERR2915220_26165 ERR2915224_9814 ERR2915239_20751 ERR2915208_30774 ERR2915212_1903 ERR2915234_32336 ERR2915207_20608 ERR2915207_35607 ERR2915234_37958 ERR2915208_9309 ERR2915225_7507 ERR2915234_32034 ERR2915212_16980 ERR2915215_37993 ERR2915221_26744 ERR2915207_33624 ERR2915207_37228 ERR2915234_34148 ERR2915233_16649 ERR2915241_15345 ERR2915244_7300 ERR2915208_1749 ERR2915208_31506 ERR2915217_13939 ERR2915218_27699 ERR2915218_40967 ERR2915222_37339 ERR2915207_47909 ERR2915208_45954 ERR2915249_41 ERR2915207_32163 ERR2915212_37673 ERR2915214_28858 ERR2915208_2913 ERR2915219_50031 ERR2915226_9547 ERR2915212_26372 ERR2915221_41407 ERR2915234_8160 ERR2915207_45256 ERR2915224_38949 ERR2915249_45809 ERR2915208_39359 ERR2915217_40013 ERR2915223_39439 ERR2915207_32488 ERR2915210_8459 ERR2915239_45882 ERR2915207_26983 ERR2915208_21669 ERR2915208_36277 ERR2915208_29282 ERR2915217_23240 ERR2915242_5583 ERR2915207_36297 ERR2915209_11638 ERR2915224_23709 ERR2915223_18237 ERR2915233_16757 ERR2915251_17554 ERR2915207_8794 ERR2915239_15896 ERR2915251_29572 ERR2915208_18997 ERR2915239_8882 ERR2915239_28183 ERR2915208_14972 ERR2915222_33957 ERR2915226_38719 ERR2915208_30880 ERR2915218_40571 ERR2915234_28039 ERR2915208_47746 ERR2915234_9262 ERR2915234_37557 ERR2915221_32624 ERR2915222_34114 ERR2915234_46656 ERR2915208_33271 ERR2915217_649 ERR2915225_25650 ERR2915207_20804 ERR2915207_47166 ERR2915234_41967 ERR2915213_47271 ERR2915223_30852 ERR2915241_21406 ERR2915214_34852 ERR2915215_29011 ERR2915220_37395 ERR2915212_36932 ERR2915221_21100 ERR2915241_34938 ERR2915208_14760 ERR2915229_26510 ERR2915233_46627 ERR2915217_6063 ERR2915224_41200 ERR2915225_42466 ERR2915207_19899 ERR2915207_24733 ERR2915207_26734 ERR2915208_13241 ERR2915237_29609 ERR2915237_44590 ERR2915208_16557 ERR2915208_17112 ERR2915208_44522 ERR2915208_31109 ERR2915224_3711 ERR2915249_24138 ERR2915214_15006 ERR2915222_9177 ERR2915224_10402 ERR2915208_48351 ERR2915219_40696 ERR2915224_48416 ERR2915208_20922 ERR2915221_7363 ERR2915243_46003 ERR2915213_20748 ERR2915224_36155 ERR2915241_6350 ERR2915218_18809 ERR2915223_41623 ERR2915234_44668 ERR2915208_32980 ERR2915221_29255 ERR2915237_16293 ERR2915213_6634 ERR2915237_36227 ERR2915249_5336 ERR2915208_40061 ERR2915220_24646 ERR2915234_9072 ERR2915218_27725 ERR2915223_35899 ERR2915251_30420 ERR2915218_42514 ERR2915231_37949 ERR2915251_8700 ERR2915208_43843 ERR2915220_20524 ERR2915250_30168 ERR2915222_19337 ERR2915222_22587 ERR2915233_45345 ERR2915217_27867 ERR2915234_37683 ERR2915237_8320 ERR2915210_19725 ERR2915223_41188 ERR2915234_31779 ERR2915221_12669 ERR2915223_18810 ERR2915251_1887 ERR2915217_45357 ERR2915225_36754 ERR2915249_15719 ERR2915210_1260 ERR2915225_14407 ERR2915225_19894 ERR2915214_39548 ERR2915221_25081 ERR2915223_16071 ERR2915222_38338 ERR2915222_39657 ERR2915223_34277 ERR2915213_34720 ERR2915233_14410 ERR2915237_28838 ERR2915224_835 ERR2915224_14023 ERR2915224_25111 ERR2915221_45831 ERR2915224_48100 ERR2915233_10184 ERR2915217_39334 ERR2915224_25697 ERR2915241_46617 ERR2915234_25175 ERR2915241_22705 ERR2915249_47963 ERR2915223_35257 ERR2915225_8352 ERR2915234_47652 ERR2915220_23808 ERR2915229_44025 ERR2915239_34444 ERR2915222_6887 ERR2915237_916 ERR2915241_14576 ERR2915222_22108 ERR2915222_26996 ERR2915234_537 ERR2915220_45311 ERR2915223_33566 ERR2915225_21020 ERR2915221_1481 ERR2915222_17560 ERR2915222_38605 ERR2915222_31411 ERR2915224_31656 ERR2915234_49491 ERR2915221_4031 ERR2915222_3150 ERR2915223_2901 ERR2915234_37397 ERR2915249_18644 ERR2915249_21455 ERR2915241_17748 ERR2915244_3004 ERR2915252_45667 ERR2915236_15574 ERR2915236_26024 ERR2915236_38137 ERR2915241_7615 ERR2915249_40719 ERR2915207_37842 ERR2915210_19527 ERR2915220_38089 ERR2915221_40751 ERR2915208_48448 ERR2915237_4426 ERR2915208_31941 ERR2915234_20204 ERR2915214_11831 ERR2915234_8672 ERR2915208_13932 ERR2915216_10655 ERR2915207_35319 ERR2915241_31719 ERR2915234_20197 ERR2915249_11511 ERR2915220_42629 ERR2915251_30157 ERR2915207_40302 ERR2915234_14017 ERR2915207_5480 ERR2915207_20008 ERR2915220_9901 ERR2915222_42301 ERR2915207_47543 ERR2915221_1340 ERR2915213_30488 ERR2915222_15487 ERR2915208_44533 ERR2915221_11677 ERR2915208_39354 ERR2915234_46221 ERR2915207_25019 ERR2915215_42046 ERR2915207_24222 ERR2915224_21941 ERR2915234_34106 ERR2915251_23866 ERR2915208_8012 ERR2915208_21420 ERR2915207_47248 ERR2915226_32135 ERR2915221_23751 ERR2915237_39150 ERR2915249_12152 ERR2915251_628 ERR2915208_23359 ERR2915213_19953 ERR2915210_214 ERR2915226_9439 ERR2915208_36941 ERR2915220_32370 ERR2915208_17356 ERR2915219_16969 ERR2915220_38306 ERR2915222_39958 ERR2915210_9992 ERR2915237_18589 ERR2915208_42895 ERR2915234_13482 ERR2915225_8034 ERR2915239_36234 ERR2915221_31266 ERR2915237_6843 ERR2915207_43078 ERR2915208_41024 ERR2915207_43237 ERR2915249_31731 ERR2915225_938 ERR2915249_12370 ERR2915208_1218 ERR2915221_8263 ERR2915217_18060 ERR2915219_47364 ERR2915207_37034 ERR2915251_26068 ERR2915208_21780 ERR2915223_47458 ERR2915218_49936 ERR2915223_25376 ERR2915208_10159 ERR2915208_10246 ERR2915208_3208 ERR2915221_43205 ERR2915207_13138 ERR2915207_28043 ERR2915220_24617 ERR2915251_2140 ERR2915208_14116 ERR2915234_14188 ERR2915223_24909 ERR2915249_11060 ERR2915208_22111 ERR2915250_6389 ERR2915224_21589 ERR2915224_33332 ERR2915223_42243 ERR2915234_38187 ERR2915216_11866 ERR2915222_14407 ERR2915237_19459 ERR2915251_41890 ERR2915208_30510 ERR2915241_45782 ERR2915208_31412 ERR2915208_36702 ERR2915208_48341 ERR2915229_18465 ERR2915217_25899 ERR2915234_33709 ERR2915208_49364 ERR2915222_43523 ERR2915213_25615 ERR2915231_3689 ERR2915208_25072 ERR2915223_49301 ERR2915212_30080 ERR2915234_15431 ERR2915219_44318 ERR2915237_15019 ERR2915217_24279 ERR2915222_18082 ERR2915208_48984 ERR2915218_5453 ERR2915219_4762 ERR2915239_16842 ERR2915224_5826 ERR2915224_42661 ERR2915218_37410 ERR2915251_873 ERR2915214_15711 ERR2915239_10331 ERR2915234_28333 ERR2915237_30430 ERR2915222_26852 ERR2915239_35504 ERR2915218_15310 ERR2915222_42766 ERR2915234_48407 ERR2915237_32703 ERR2915218_37220 ERR2915251_14724 ERR2915212_49318 ERR2915221_3682 ERR2915222_48683 ERR2915223_20972 ERR2915214_21414 ERR2915237_48720 ERR2915215_7902 ERR2915218_28959 ERR2915223_43622 ERR2915241_19448 ERR2915208_4775 ERR2915208_5079 ERR2915208_48965 ERR2915237_6718 ERR2915208_5080 ERR2915234_2878 ERR2915222_32048 ERR2915249_24105 ERR2915208_39116 ERR2915249_9315 ERR2915208_44955 ERR2915222_22640 ERR2915210_40743 ERR2915224_41023 ERR2915221_41208 ERR2915224_39470 ERR2915212_41049 ERR2915251_35172 ERR2915238_21621 ERR2915238_48744 ERR2915249_5699 ERR2915249_11573 ERR2915212_29799 ERR2915212_37321 ERR2915214_19842 ERR2915224_29014 ERR2915213_33399 ERR2915243_22590 ERR2915220_32368 ERR2915251_30663 ERR2915226_3722 ERR2915234_32761 ERR2915233_45900 ERR2915239_28685 ERR2915220_16882 ERR2915221_46808 ERR2915222_20745 ERR2915237_28605 ERR2915218_20505 ERR2915218_21915 ERR2915221_7919 ERR2915221_9406 ERR2915219_4702 ERR2915220_36284 ERR2915237_11116 ERR2915237_16927 ERR2915249_34599 ERR2915251_36736 ERR2915224_481 ERR2915225_12909 ERR2915215_38698 ERR2915239_941 ERR2915217_8315 ERR2915241_47502 ERR2915237_3968 ERR2915237_6697 ERR2915223_39016 ERR2915231_2376 ERR2915221_9748 ERR2915234_5711 ERR2915220_31971 ERR2915251_36148 ERR2915234_6202 ERR2915234_36243 ERR2915233_20506 ERR2915237_46486 ERR2915225_48675 ERR2915241_17234 ERR2915223_3285 ERR2915251_31738 ERR2915220_6936 ERR2915239_9827 ERR2915222_7369 ERR2915223_22552 ERR2915218_47025 ERR2915239_27313 ERR2915223_34643 ERR2915243_36677 ERR2915224_27668 ERR2915224_32864 ERR2915223_49785 ERR2915241_13571 ERR2915222_39516 ERR2915241_24987 ERR2915237_17585 ERR2915251_34438 ERR2915221_6885 ERR2915223_2300 ERR2915223_37 ERR2915225_48139 ERR2915221_5868 ERR2915225_12139 ERR2915221_39910 ERR2915237_22780 ERR2915234_5920 ERR2915244_6221 ERR2915224_6340 ERR2915226_2515 ERR2915221_5164 ERR2915222_4040 ERR2915221_4977 ERR2915223_4408 ERR2915229_7303 ERR2915251_24366 ERR2915241_45654 ERR2915251_28698 ERR2915222_2985 ERR2915234_2539 ERR2915251_26417 ERR2915251_42974 ERR2915222_4974 ERR2915225_2220 ERR2915234_29956 ERR2915250_33438 ERR2915223_24387 ERR2915237_21300 ERR2915234_14452 ERR2915249_2442 ERR2915234_22751 ERR2915249_23093 ERR2915234_32550 ERR2915243_4582 ERR2915233_39599 ERR2915233_49693 ERR2915234_47959 ERR2915241_5276 ERR2915237_34402 ERR2915241_19778 ERR2915241_22766 ERR2915251_19067 ERR2915236_15683 ERR2915236_45848 ERR2915236_11373 ERR2915236_17067 ERR2915236_20563 ERR2915236_47195 ERR2915236_35917 ERR2915236_39057 ERR2915236_43033 ERR2915236_47242 ERR2915236_39331 ERR2915236_43031 ERR2915237_40429 ERR2915249_42066 ERR2915251_18263 ERR2915251_18333 ERR2915212_10575 ERR2915234_46554 ERR2915207_13583 ERR2915223_17881 ERR2915237_42012 ERR2915208_40599 ERR2915210_45168 ERR2915234_28638 ERR2915249_37955 ERR2915217_24892 ERR2915207_47908 ERR2915208_21731 ERR2915207_14873 ERR2915223_1145 ERR2915207_9351 ERR2915244_31444 ERR2915218_21863 ERR2915208_28994 ERR2915226_32492 ERR2915208_37055 ERR2915237_28063 ERR2915218_34052 ERR2915209_47140 ERR2915208_21834 ERR2915208_45238 ERR2915208_36148 ERR2915224_21958 ERR2915234_21451 ERR2915207_25370 ERR2915244_42314 ERR2915233_41325 ERR2915226_39812 ERR2915207_38810 ERR2915237_26254 ERR2915222_26658 ERR2915220_49308 ERR2915207_22710 ERR2915241_1535 ERR2915225_25882 ERR2915214_20577 ERR2915207_31739 ERR2915241_36039 ERR2915208_25219 ERR2915207_40728 ERR2915224_47398 ERR2915213_33190 ERR2915208_46063 ERR2915212_10927 ERR2915207_31345 ERR2915223_9076 ERR2915213_9153 ERR2915249_18077 ERR2915219_23189 ERR2915218_18801 ERR2915223_36392 ERR2915234_9446 ERR2915225_11070 ERR2915237_8674 ERR2915215_25952 ERR2915221_10927 ERR2915207_33184 ERR2915237_27266 ERR2915243_18694 ERR2915208_30994 ERR2915224_22716 ERR2915243_30114 ERR2915232_38406 ERR2915208_39645 ERR2915218_44705 ERR2915224_37287 ERR2915251_42918 ERR2915225_29581 ERR2915208_1347 ERR2915225_13221 ERR2915243_22596 ERR2915225_14952 ERR2915208_24870 ERR2915234_48307 ERR2915249_47953 ERR2915223_8203 ERR2915208_34432 ERR2915218_22814 ERR2915220_5483 ERR2915251_48949 ERR2915251_30437 ERR2915210_15728 ERR2915215_7516 ERR2915220_19592 ERR2915208_30076 ERR2915250_9879 ERR2915251_49162 ERR2915212_25500 ERR2915225_21163 ERR2915222_1739 ERR2915207_10717 ERR2915241_37133 ERR2915239_27411 ERR2915237_9322 ERR2915234_24589 ERR2915243_35980 ERR2915237_50002 ERR2915224_40891 ERR2915237_29205 ERR2915221_34436 ERR2915208_23689 ERR2915234_31990 ERR2915225_38591 ERR2915223_8606 ERR2915208_24490 ERR2915210_32690 ERR2915223_9295 ERR2915219_10792 ERR2915249_34824 ERR2915218_33243 ERR2915225_48920 ERR2915224_49393 ERR2915241_39415 ERR2915251_37515 ERR2915249_38573 ERR2915251_34925 ERR2915237_16062 ERR2915221_6144 ERR2915218_30453 ERR2915222_7296 ERR2915234_3711 ERR2915218_15832 ERR2915232_5956 ERR2915218_46536 ERR2915208_44007 ERR2915224_27164 ERR2915224_10377 ERR2915222_30784 ERR2915223_29227 ERR2915251_11455 ERR2915208_47409 ERR2915208_34324 ERR2915223_43020 ERR2915234_7517 ERR2915218_2364 ERR2915222_43155 ERR2915210_27552 ERR2915221_9808 ERR2915221_24108 ERR2915215_7579 ERR2915221_47379 ERR2915223_49653 ERR2915239_35716 ERR2915250_11007 ERR2915234_1819 ERR2915222_32534 ERR2915234_49861 ERR2915234_49108 ERR2915224_28704 ERR2915221_30505 ERR2915208_41953 ERR2915222_14322 ERR2915225_18350 ERR2915222_41210 ERR2915218_8564 ERR2915208_49780 ERR2915218_41847 ERR2915212_8705 ERR2915218_25948 ERR2915215_9938 ERR2915234_194 ERR2915239_40349 ERR2915239_43191 ERR2915226_44006 ERR2915224_27550 ERR2915234_4143 ERR2915241_40710 ERR2915244_43369 ERR2915221_39414 ERR2915214_25995 ERR2915208_26612 ERR2915208_30911 ERR2915210_24618 ERR2915237_7191 ERR2915233_7555 ERR2915234_8083 ERR2915218_13215 ERR2915224_15785 ERR2915218_1897 ERR2915251_43084 ERR2915219_29388 ERR2915214_962 ERR2915221_44925 ERR2915220_28214 ERR2915237_30173 ERR2915223_38101 ERR2915249_44788 ERR2915249_29461 ERR2915219_33335 ERR2915237_36225 ERR2915218_11804 ERR2915223_22595 ERR2915251_37671 ERR2915234_43418 ERR2915231_41492 ERR2915218_34994 ERR2915217_10182 ERR2915251_4864 ERR2915223_40877 ERR2915237_31889 ERR2915239_32678 ERR2915214_37543 ERR2915234_32862 ERR2915220_22091 ERR2915251_36765 ERR2915222_24039 ERR2915244_1349 ERR2915234_22232 ERR2915225_47175 ERR2915221_4076 ERR2915220_42913 ERR2915234_47360 ERR2915237_6503 ERR2915225_17662 ERR2915224_28549 ERR2915223_44116 ERR2915237_1341 ERR2915224_48027 ERR2915239_11180 ERR2915223_29343 ERR2915243_10873 ERR2915225_8843 ERR2915223_33057 ERR2915251_43002 ERR2915244_48880 ERR2915218_19927 ERR2915234_28981 ERR2915237_15342 ERR2915223_50234 ERR2915233_40719 ERR2915218_34644 ERR2915251_12908 ERR2915224_30869 ERR2915223_8901 ERR2915226_20677 ERR2915234_30336 ERR2915225_10493 ERR2915223_27597 ERR2915234_39770 ERR2915225_32106 ERR2915234_8282 ERR2915237_36170 ERR2915237_13735 ERR2915224_45658 ERR2915249_33752 ERR2915221_2930 ERR2915221_46145 ERR2915234_47285 ERR2915221_6115 ERR2915234_28702 ERR2915221_33190 ERR2915249_37204 ERR2915241_23501 ERR2915239_6122 ERR2915223_42189 ERR2915234_6646 ERR2915224_4057 ERR2915249_33946 ERR2915241_17465 ERR2915222_46787 ERR2915233_7815 ERR2915222_48847 ERR2915229_2597 ERR2915223_2173 ERR2915241_33729 ERR2915222_26764 ERR2915223_696 ERR2915249_11477 ERR2915222_44791 ERR2915223_3879 ERR2915222_35217 ERR2915221_9190 ERR2915223_30346 ERR2915224_14310 ERR2915222_43220 ERR2915231_41081 ERR2915237_20607 ERR2915234_3444 ERR2915234_23825 ERR2915237_7711 ERR2915237_14098 ERR2915222_3224 ERR2915234_9413 ERR2915223_39832 ERR2915224_48463 ERR2915241_3664 ERR2915230_49151 ERR2915223_1451 ERR2915251_2019 ERR2915225_22350 ERR2915230_39548 ERR2915234_31716 ERR2915251_33191 ERR2915249_16246 ERR2915249_26065 ERR2915233_22976 ERR2915223_47589 ERR2915234_17646 ERR2915225_15493 ERR2915249_28163 ERR2915224_44789 ERR2915234_8802 ERR2915239_16646 ERR2915249_26403 ERR2915225_30215 ERR2915237_49941 ERR2915239_38304 ERR2915249_31837 ERR2915229_20554 ERR2915252_1725 ERR2915237_17683 ERR2915241_7181 ERR2915243_47035 ERR2915241_3003 ERR2915237_40943 ERR2915249_40321 ERR2915237_34196 ERR2915249_11304 ERR2915234_2348 ERR2915234_42085 ERR2915244_6094 ERR2915239_47319 ERR2915237_43867 ERR2915236_20676 ERR2915236_45429 ERR2915236_46110 ERR2915236_36387 ERR2915236_46481 ERR2915236_24151 ERR2915236_27762 ERR2915236_22927 ERR2915236_46501 ERR2915236_5634 ERR2915236_44283 ERR2915236_39860 ERR2915236_33886 ERR2915236_48632 ERR2915236_7361 ERR2915236_42918 ERR2915236_50201 ERR2915236_48525 ERR2915236_13291 ERR2915236_25213 ERR2915236_27178 ERR2915236_48888 ERR2915236_16368 ERR2915241_25058 ERR2915241_583 ERR2915251_17455 ERR2915249_26922 ERR2915243_20973 ERR2915249_15092 ERR2915251_35070 ERR2915243_38018 ERR2915250_47361 ERR2915249_27378 ERR2915251_42924
ERR2915207_1176 ERR2915207_8364 ERR2915207_1693 ERR2915207_477 ERR2915207_3950 ERR2915236_109 ERR2915210_9333 ERR2915207_2359 ERR2915207_15383 ERR2915208_30716 ERR2915220_3126 ERR2915209_24515 ERR2915213_9246 ERR2915213_11034 ERR2915237_7423 ERR2915215_18407 ERR2915213_22063 ERR2915213_32476 ERR2915220_1502 ERR2915213_2729 ERR2915213_5293 ERR2915207_36979 ERR2915220_3980 ERR2915244_6738 ERR2915207_33455 ERR2915213_33522 ERR2915215_49750 ERR2915208_43249 ERR2915213_30512 ERR2915213_30693 ERR2915213_44441 ERR2915217_12651 ERR2915218_1883 ERR2915221_343 ERR2915208_46787 ERR2915213_13748 ERR2915213_15787 ERR2915213_48965 ERR2915213_8038 ERR2915213_9077 ERR2915213_938 ERR2915216_45504 ERR2915236_1185 ERR2915207_26431 ERR2915213_17376 ERR2915213_17636 ERR2915213_19765 ERR2915213_34930 ERR2915213_38282 ERR2915213_4604 ERR2915213_48403 ERR2915214_25766 ERR2915214_43349 ERR2915217_21366 ERR2915218_37876 ERR2915223_46235 ERR2915236_13278 ERR2915207_39190 ERR2915208_35150 ERR2915213_14501 ERR2915213_20481 ERR2915213_2491 ERR2915213_46624 ERR2915213_4665 ERR2915213_48194 ERR2915213_49167 ERR2915214_18964 ERR2915214_21879 ERR2915215_30327 ERR2915216_32491 ERR2915218_22923 ERR2915220_31693 ERR2915221_4959 ERR2915223_1822 ERR2915207_19427 ERR2915207_38018 ERR2915208_21485 ERR2915213_13569 ERR2915213_17208 ERR2915213_20890 ERR2915213_24123 ERR2915213_25718 ERR2915213_32559 ERR2915213_35027 ERR2915213_43691 ERR2915213_44667 ERR2915213_4758 ERR2915213_48863 ERR2915213_5049 ERR2915213_8048 ERR2915215_13661 ERR2915215_1621 ERR2915215_21157 ERR2915215_27197 ERR2915215_27846 ERR2915215_35288 ERR2915215_37700 ERR2915215_39709 ERR2915215_46953 ERR2915215_48980 ERR2915216_17038 ERR2915216_46664 ERR2915220_1266 ERR2915221_1003 ERR2915221_10108 ERR2915221_12254 ERR2915221_20159 ERR2915221_21173 ERR2915221_3576 ERR2915221_44520 ERR2915207_6236 ERR2915208_29090 ERR2915209_24370 ERR2915210_29224 ERR2915212_15617 ERR2915212_33690 ERR2915213_13365 ERR2915213_13914 ERR2915213_15083 ERR2915213_16734 ERR2915213_19712 ERR2915213_21132 ERR2915213_26008 ERR2915213_26275 ERR2915213_27002 ERR2915213_37629 ERR2915213_45206 ERR2915213_4782 ERR2915213_49808 ERR2915213_62 ERR2915214_46753 ERR2915215_1797 ERR2915215_31864 ERR2915216_24709 ERR2915216_37483 ERR2915220_15773 ERR2915220_17643 ERR2915220_22287 ERR2915220_40595 ERR2915220_836 ERR2915221_44804 ERR2915221_7113 ERR2915222_15850 ERR2915222_22690 ERR2915222_6321 ERR2915223_8056 ERR2915236_17399 ERR2915208_12817 ERR2915208_30177 ERR2915209_18962 ERR2915209_39002 ERR2915211_12500 ERR2915212_33588 ERR2915213_11257 ERR2915213_12945 ERR2915213_1392 ERR2915213_15129 ERR2915213_15160 ERR2915213_16599 ERR2915213_2027 ERR2915213_21874 ERR2915213_2371 ERR2915213_24733 ERR2915213_31871 ERR2915213_36568 ERR2915213_39031 ERR2915213_46044 ERR2915213_4818 ERR2915213_48660 ERR2915213_5557 ERR2915213_576 ERR2915214_17143 ERR2915214_45709 ERR2915215_31247 ERR2915215_41288 ERR2915215_48919 ERR2915215_49207 ERR2915215_610 ERR2915215_6233 ERR2915216_11490 ERR2915216_12125 ERR2915216_13194 ERR2915216_35467 ERR2915217_18793 ERR2915217_33811 ERR2915217_40945 ERR2915218_14843 ERR2915218_44150 ERR2915219_45981 ERR2915220_21635 ERR2915220_46500 ERR2915221_11352 ERR2915221_11876 ERR2915221_1517 ERR2915221_1740 ERR2915221_1793 ERR2915221_2395 ERR2915221_25600 ERR2915221_2673 ERR2915221_33277 ERR2915221_46574 ERR2915221_46625 ERR2915221_6340 ERR2915222_35744 ERR2915222_36640 ERR2915222_38421 ERR2915222_43445 ERR2915222_46153 ERR2915222_7537 ERR2915223_15611 ERR2915223_5914 ERR2915224_9860 ERR2915226_49152 ERR2915231_43397 ERR2915236_9187 ERR2915207_15249 ERR2915207_3369 ERR2915207_34769 ERR2915208_10149 ERR2915208_13988 ERR2915208_35999 ERR2915209_14976 ERR2915209_18841 ERR2915209_29363 ERR2915209_30769 ERR2915209_32801 ERR2915209_34244 ERR2915209_4099 ERR2915209_6004 ERR2915209_7956 ERR2915209_988 ERR2915210_1268 ERR2915210_14233 ERR2915210_19493 ERR2915210_31305 ERR2915210_4239 ERR2915211_10970 ERR2915211_25892 ERR2915211_7852 ERR2915212_10009 ERR2915212_45538 ERR2915213_10782 ERR2915213_13307 ERR2915213_13375 ERR2915213_13902 ERR2915213_15056 ERR2915213_15372 ERR2915213_18337 ERR2915213_1900 ERR2915213_20874 ERR2915213_23262 ERR2915213_24031 ERR2915213_24056 ERR2915213_26721 ERR2915213_30832 ERR2915213_31301 ERR2915213_32742 ERR2915213_34090 ERR2915213_35050 ERR2915213_35257 ERR2915213_36295 ERR2915213_37253 ERR2915213_38498 ERR2915213_43946 ERR2915213_48346 ERR2915213_48379 ERR2915213_48519 ERR2915213_49687 ERR2915213_5200 ERR2915213_7521 ERR2915213_861 ERR2915213_9315 ERR2915214_16206 ERR2915214_16346 ERR2915214_226 ERR2915214_2749 ERR2915214_303 ERR2915214_34396 ERR2915214_45622 ERR2915215_13937 ERR2915215_14474 ERR2915215_1480 ERR2915215_21742 ERR2915215_28009 ERR2915215_35576 ERR2915215_36222 ERR2915215_40014 ERR2915216_24736 ERR2915217_22326 ERR2915217_42539 ERR2915217_43224 ERR2915217_9184 ERR2915218_13218 ERR2915218_33660 ERR2915218_34296 ERR2915218_48182 ERR2915218_870 ERR2915219_25281 ERR2915220_24238 ERR2915220_3403 ERR2915220_34849 ERR2915220_38918 ERR2915220_45618 ERR2915220_4627 ERR2915220_46575 ERR2915220_48152 ERR2915221_12279 ERR2915221_18265 ERR2915221_19515 ERR2915221_20970 ERR2915221_22003 ERR2915221_23083 ERR2915221_23644 ERR2915221_24585 ERR2915221_25311 ERR2915221_25504 ERR2915221_26267 ERR2915221_27423 ERR2915221_29139 ERR2915221_29815 ERR2915221_30555 ERR2915221_32851 ERR2915221_33812 ERR2915221_3544 ERR2915221_38184 ERR2915221_3851 ERR2915221_41771 ERR2915221_42960 ERR2915221_43150 ERR2915221_43575 ERR2915221_4461 ERR2915221_48530 ERR2915221_50182 ERR2915221_5591 ERR2915221_6480 ERR2915221_6773 ERR2915221_7292 ERR2915221_9236 ERR2915222_15442 ERR2915222_22029 ERR2915222_23773 ERR2915222_2510 ERR2915222_25200 ERR2915222_25961 ERR2915222_2690 ERR2915222_40164 ERR2915222_41262 ERR2915222_7422 ERR2915223_16533 ERR2915223_30376 ERR2915223_31728 ERR2915223_3393 ERR2915223_5025 ERR2915223_8069 ERR2915224_10606 ERR2915224_13041 ERR2915224_35099 ERR2915224_39819 ERR2915224_4658 ERR2915224_4671 ERR2915224_47815 ERR2915224_48682 ERR2915224_8073 ERR2915225_26346 ERR2915225_47949 ERR2915226_16345 ERR2915226_36902 ERR2915226_37663 ERR2915227_13749 ERR2915231_21104 ERR2915231_8741 ERR2915234_14951 ERR2915234_15572 ERR2915234_2838 ERR2915234_34430 ERR2915234_35483 ERR2915234_49253 ERR2915234_4963 ERR2915234_8008 ERR2915236_15017 ERR2915236_23849 ERR2915236_24770 ERR2915236_26650 ERR2915236_3347 ERR2915237_22308 ERR2915240_24420 ERR2915241_15517 ERR2915251_7041 ERR2915207_11305 ERR2915207_12104 ERR2915207_1421 ERR2915207_16083 ERR2915207_16284 ERR2915207_19593 ERR2915207_19842 ERR2915207_26016 ERR2915207_27753 ERR2915207_28251 ERR2915207_28573 ERR2915207_28882 ERR2915207_2907 ERR2915207_32688 ERR2915207_35407 ERR2915207_36544 ERR2915207_38200 ERR2915207_40813 ERR2915207_42816 ERR2915207_43677 ERR2915207_47515 ERR2915207_47938 ERR2915208_10329 ERR2915208_11224 ERR2915208_13208 ERR2915208_14045 ERR2915208_15227 ERR2915208_15319 ERR2915208_15498 ERR2915208_15940 ERR2915208_16159 ERR2915208_20310 ERR2915208_2061 ERR2915208_24475 ERR2915208_2608 ERR2915208_2844 ERR2915208_287 ERR2915208_30801 ERR2915208_33795 ERR2915208_33961 ERR2915208_3433 ERR2915208_34876 ERR2915208_36224 ERR2915208_38909 ERR2915208_39546 ERR2915208_40277 ERR2915208_40481 ERR2915208_41518 ERR2915208_43350 ERR2915208_43644 ERR2915208_43755 ERR2915208_45146 ERR2915208_45380 ERR2915208_45438 ERR2915208_48340 ERR2915208_5472 ERR2915208_9166 ERR2915209_1226 ERR2915209_13275 ERR2915209_14413 ERR2915209_17219 ERR2915209_17628 ERR2915209_21608 ERR2915209_21786 ERR2915209_23989 ERR2915209_2432 ERR2915209_25113 ERR2915209_27205 ERR2915209_29077 ERR2915209_31380 ERR2915209_32303 ERR2915209_3273 ERR2915209_36061 ERR2915209_36348 ERR2915209_3675 ERR2915209_37485 ERR2915209_37767 ERR2915209_38622 ERR2915209_39093 ERR2915209_40588 ERR2915209_45211 ERR2915209_46867 ERR2915209_47575 ERR2915209_49154 ERR2915209_878 ERR2915209_951 ERR2915210_11437 ERR2915210_12150 ERR2915210_12727 ERR2915210_13911 ERR2915210_1450 ERR2915210_17121 ERR2915210_17835 ERR2915210_22779 ERR2915210_22875 ERR2915210_25774 ERR2915210_28090 ERR2915210_30431 ERR2915210_34976 ERR2915210_37968 ERR2915210_43564 ERR2915210_43693 ERR2915210_47062 ERR2915210_47433 ERR2915210_48844 ERR2915210_49340 ERR2915211_15548 ERR2915211_18143 ERR2915211_19214 ERR2915211_22018 ERR2915211_30707 ERR2915211_34401 ERR2915211_37725 ERR2915211_38081 ERR2915211_41251 ERR2915211_42899 ERR2915211_48541 ERR2915212_10267 ERR2915212_12816 ERR2915212_13039 ERR2915212_1309 ERR2915212_14719 ERR2915212_1650 ERR2915212_17002 ERR2915212_20078 ERR2915212_21636 ERR2915212_24364 ERR2915212_25504 ERR2915212_33107 ERR2915212_37131 ERR2915212_42713 ERR2915212_45519 ERR2915212_45574 ERR2915212_45769 ERR2915212_6455 ERR2915213_10163 ERR2915213_10946 ERR2915213_11029 ERR2915213_11949 ERR2915213_1200 ERR2915213_12122 ERR2915213_12128 ERR2915213_12209 ERR2915213_12398 ERR2915213_12734 ERR2915213_12746 ERR2915213_12843 ERR2915213_12893 ERR2915213_12979 ERR2915213_13213 ERR2915213_1361 ERR2915213_13618 ERR2915213_13848 ERR2915213_1395 ERR2915213_14329 ERR2915213_14548 ERR2915213_14733 ERR2915213_15115 ERR2915213_1563 ERR2915213_15637 ERR2915213_16074 ERR2915213_16581 ERR2915213_16902 ERR2915213_16950 ERR2915213_17002 ERR2915213_1711 ERR2915213_17169 ERR2915213_17230 ERR2915213_17232 ERR2915213_17314 ERR2915213_17739 ERR2915213_17754 ERR2915213_17797 ERR2915213_18127 ERR2915213_18135 ERR2915213_18138 ERR2915213_18178 ERR2915213_18511 ERR2915213_18649 ERR2915213_18725 ERR2915213_19155 ERR2915213_19535 ERR2915213_19825 ERR2915213_19838 ERR2915213_20273 ERR2915213_20303 ERR2915213_20492 ERR2915213_20593 ERR2915213_20653 ERR2915213_20663 ERR2915213_20701 ERR2915213_20729 ERR2915213_20762 ERR2915213_21022 ERR2915213_21275 ERR2915213_21298 ERR2915213_2139 ERR2915213_21436 ERR2915213_21779 ERR2915213_21868 ERR2915213_23541 ERR2915213_24181 ERR2915213_24406 ERR2915213_24650 ERR2915213_24666 ERR2915213_24937 ERR2915213_24955 ERR2915213_25052 ERR2915213_25064 ERR2915213_2598 ERR2915213_26192 ERR2915213_2646 ERR2915213_26862 ERR2915213_26974 ERR2915213_26978 ERR2915213_27032 ERR2915213_27059 ERR2915213_27097 ERR2915213_271 ERR2915213_27597 ERR2915213_27934 ERR2915213_27971 ERR2915213_28 ERR2915213_28086 ERR2915213_2820 ERR2915213_28387 ERR2915213_28444 ERR2915213_28513 ERR2915213_28578 ERR2915213_28631 ERR2915213_28779 ERR2915213_28855 ERR2915213_29476 ERR2915213_29546 ERR2915213_29579 ERR2915213_29619 ERR2915213_29757 ERR2915213_29791 ERR2915213_29883 ERR2915213_30115 ERR2915213_30700 ERR2915213_30704 ERR2915213_31058 ERR2915213_31172 ERR2915213_31376 ERR2915213_31388 ERR2915213_31398 ERR2915213_31433 ERR2915213_31486 ERR2915213_31762 ERR2915213_31797 ERR2915213_32226 ERR2915213_32289 ERR2915213_32295 ERR2915213_32390 ERR2915213_32405 ERR2915213_32495 ERR2915213_32548 ERR2915213_32620 ERR2915213_32649 ERR2915213_32912 ERR2915213_33211 ERR2915213_33333 ERR2915213_33406 ERR2915213_33415 ERR2915213_33455 ERR2915213_33493 ERR2915213_33596 ERR2915213_33653 ERR2915213_33673 ERR2915213_33766 ERR2915213_33975 ERR2915213_34021 ERR2915213_34046 ERR2915213_34086 ERR2915213_34222 ERR2915213_34557 ERR2915213_34804 ERR2915213_34873 ERR2915213_35471 ERR2915213_35607 ERR2915213_36223 ERR2915213_36252 ERR2915213_36341 ERR2915213_36535 ERR2915213_36550 ERR2915213_36640 ERR2915213_36949 ERR2915213_36970 ERR2915213_37124 ERR2915213_37177 ERR2915213_37430 ERR2915213_37453 ERR2915213_37570 ERR2915213_37793 ERR2915213_37888 ERR2915213_38126 ERR2915213_38162 ERR2915213_38251 ERR2915213_38392 ERR2915213_38651 ERR2915213_38811 ERR2915213_38871 ERR2915213_38934 ERR2915213_39121 ERR2915213_39578 ERR2915213_39666 ERR2915213_3978 ERR2915213_39984 ERR2915213_40065 ERR2915213_40501 ERR2915213_42298 ERR2915213_42313 ERR2915213_42437 ERR2915213_4252 ERR2915213_4261 ERR2915213_4277 ERR2915213_42836 ERR2915213_43301 ERR2915213_43527 ERR2915213_4403 ERR2915213_44120 ERR2915213_44395 ERR2915213_45138 ERR2915213_45234 ERR2915213_455 ERR2915213_4552 ERR2915213_45601 ERR2915213_45683 ERR2915213_4589 ERR2915213_4606 ERR2915213_46122 ERR2915213_4652 ERR2915213_46572 ERR2915213_46750 ERR2915213_46896 ERR2915213_47333 ERR2915213_47571 ERR2915213_47673 ERR2915213_47774 ERR2915213_47835 ERR2915213_48172 ERR2915213_48575 ERR2915213_48680 ERR2915213_49022 ERR2915213_49109 ERR2915213_49151 ERR2915213_49189 ERR2915213_49728 ERR2915213_49835 ERR2915213_5004 ERR2915213_5100 ERR2915213_5677 ERR2915213_6175 ERR2915213_6225 ERR2915213_6229 ERR2915213_694 ERR2915213_7070 ERR2915213_7258 ERR2915213_7272 ERR2915213_792 ERR2915213_7970 ERR2915213_8034 ERR2915213_812 ERR2915213_8490 ERR2915213_913 ERR2915213_9417 ERR2915213_9714 ERR2915213_9719 ERR2915213_9800 ERR2915214_11022 ERR2915214_11482 ERR2915214_11673 ERR2915214_13265 ERR2915214_13304 ERR2915214_13843 ERR2915214_14171 ERR2915214_16779 ERR2915214_16873 ERR2915214_17854 ERR2915214_18886 ERR2915214_19375 ERR2915214_2039 ERR2915214_20716 ERR2915214_20765 ERR2915214_21761 ERR2915214_22245 ERR2915214_2246 ERR2915214_23466 ERR2915214_24328 ERR2915214_25921 ERR2915214_26365 ERR2915214_26539 ERR2915214_28998 ERR2915214_30977 ERR2915214_31389 ERR2915214_31497 ERR2915214_31692 ERR2915214_3267 ERR2915214_33646 ERR2915214_34360 ERR2915214_35531 ERR2915214_36083 ERR2915214_37822 ERR2915214_37991 ERR2915214_38614 ERR2915214_40216 ERR2915214_41427 ERR2915214_41757 ERR2915214_41826 ERR2915214_42850 ERR2915214_43512 ERR2915214_43934 ERR2915214_44616 ERR2915214_45800 ERR2915214_48388 ERR2915214_48541 ERR2915214_48979 ERR2915214_50287 ERR2915214_6385 ERR2915214_7260 ERR2915214_8814 ERR2915214_9742 ERR2915214_9885 ERR2915215_10554 ERR2915215_10784 ERR2915215_10929 ERR2915215_11061 ERR2915215_11286 ERR2915215_11876 ERR2915215_12866 ERR2915215_14005 ERR2915215_14895 ERR2915215_16688 ERR2915215_17307 ERR2915215_17655 ERR2915215_17825 ERR2915215_17840 ERR2915215_18005 ERR2915215_18029 ERR2915215_1834 ERR2915215_18477 ERR2915215_18799 ERR2915215_18801 ERR2915215_1889 ERR2915215_19016 ERR2915215_19191 ERR2915215_19337 ERR2915215_19462 ERR2915215_1987 ERR2915215_20225 ERR2915215_20815 ERR2915215_20914 ERR2915215_20953 ERR2915215_21943 ERR2915215_22449 ERR2915215_22591 ERR2915215_22666 ERR2915215_24017 ERR2915215_25627 ERR2915215_25971 ERR2915215_26161 ERR2915215_26178 ERR2915215_26829 ERR2915215_27079 ERR2915215_2708 ERR2915215_27301 ERR2915215_27749 ERR2915215_27835 ERR2915215_27840 ERR2915215_28363 ERR2915215_28630 ERR2915215_28915 ERR2915215_28944 ERR2915215_29079 ERR2915215_29125 ERR2915215_29270 ERR2915215_2943 ERR2915215_31937 ERR2915215_32245 ERR2915215_32285 ERR2915215_3292 ERR2915215_34116 ERR2915215_34156 ERR2915215_36105 ERR2915215_36163 ERR2915215_36238 ERR2915215_36594 ERR2915215_36629 ERR2915215_36707 ERR2915215_37029 ERR2915215_37380 ERR2915215_37800 ERR2915215_38204 ERR2915215_39459 ERR2915215_39804 ERR2915215_40055 ERR2915215_40335 ERR2915215_40561 ERR2915215_40842 ERR2915215_41301 ERR2915215_41616 ERR2915215_41735 ERR2915215_42008 ERR2915215_42753 ERR2915215_43241 ERR2915215_43591 ERR2915215_43602 ERR2915215_43977 ERR2915215_44162 ERR2915215_44192 ERR2915215_44301 ERR2915215_4479 ERR2915215_45048 ERR2915215_4618 ERR2915215_4625 ERR2915215_4685 ERR2915215_47579 ERR2915215_47661 ERR2915215_47852 ERR2915215_48474 ERR2915215_48513 ERR2915215_48570 ERR2915215_48698 ERR2915215_48940 ERR2915215_49451 ERR2915215_49669 ERR2915215_49772 ERR2915215_49799 ERR2915215_49895 ERR2915215_49956 ERR2915215_49964 ERR2915215_5604 ERR2915215_5737 ERR2915215_6356 ERR2915215_6377 ERR2915215_6948 ERR2915215_7402 ERR2915215_8075 ERR2915215_8088 ERR2915215_8350 ERR2915215_8582 ERR2915215_8730 ERR2915215_9010 ERR2915215_9861 ERR2915215_9892 ERR2915216_11082 ERR2915216_14572 ERR2915216_165 ERR2915216_16691 ERR2915216_17755 ERR2915216_2017 ERR2915216_21921 ERR2915216_2341 ERR2915216_25160 ERR2915216_25553 ERR2915216_31947 ERR2915216_34766 ERR2915216_35577 ERR2915216_35833 ERR2915216_3803 ERR2915216_39186 ERR2915216_3927 ERR2915216_40180 ERR2915216_40925 ERR2915216_42579 ERR2915216_44631 ERR2915216_4547 ERR2915216_45850 ERR2915216_46827 ERR2915216_5408 ERR2915216_6200 ERR2915217_10869 ERR2915217_11280 ERR2915217_12741 ERR2915217_14081 ERR2915217_14675 ERR2915217_15682 ERR2915217_16124 ERR2915217_17282 ERR2915217_18093 ERR2915217_18408 ERR2915217_18665 ERR2915217_22331 ERR2915217_23202 ERR2915217_24116 ERR2915217_25875 ERR2915217_26449 ERR2915217_27310 ERR2915217_27918 ERR2915217_28624 ERR2915217_30732 ERR2915217_31659 ERR2915217_33458 ERR2915217_34931 ERR2915217_35399 ERR2915217_37959 ERR2915217_38063 ERR2915217_38066 ERR2915217_38301 ERR2915217_38670 ERR2915217_39081 ERR2915217_39987 ERR2915217_4017 ERR2915217_40188 ERR2915217_42115 ERR2915217_4283 ERR2915217_45633 ERR2915217_45904 ERR2915217_47112 ERR2915217_47828 ERR2915217_47923 ERR2915217_47944 ERR2915217_50359 ERR2915217_566 ERR2915217_569 ERR2915217_5783 ERR2915217_66 ERR2915217_7203 ERR2915217_941 ERR2915218_10649 ERR2915218_12078 ERR2915218_12162 ERR2915218_12768 ERR2915218_12957 ERR2915218_14534 ERR2915218_1700 ERR2915218_17229 ERR2915218_19319 ERR2915218_19695 ERR2915218_2330 ERR2915218_23403 ERR2915218_24133 ERR2915218_24240 ERR2915218_24911 ERR2915218_25298 ERR2915218_2552 ERR2915218_25537 ERR2915218_26311 ERR2915218_28142 ERR2915218_28941 ERR2915218_29964 ERR2915218_30491 ERR2915218_31793 ERR2915218_32916 ERR2915218_32983 ERR2915218_34530 ERR2915218_35817 ERR2915218_36377 ERR2915218_36380 ERR2915218_37627 ERR2915218_39674 ERR2915218_39774 ERR2915218_41508 ERR2915218_42014 ERR2915218_42153 ERR2915218_42880 ERR2915218_47043 ERR2915218_47388 ERR2915218_48038 ERR2915218_5608 ERR2915218_6895 ERR2915218_9078 ERR2915219_12126 ERR2915219_19832 ERR2915219_20966 ERR2915219_22271 ERR2915219_23979 ERR2915219_37493 ERR2915219_3885 ERR2915219_4647 ERR2915219_46686 ERR2915219_46945 ERR2915219_47124 ERR2915219_48302 ERR2915219_49771 ERR2915220_1023 ERR2915220_10275 ERR2915220_10313 ERR2915220_10555 ERR2915220_10655 ERR2915220_15340 ERR2915220_15364 ERR2915220_15849 ERR2915220_16412 ERR2915220_16929 ERR2915220_1768 ERR2915220_17789 ERR2915220_1895 ERR2915220_18984 ERR2915220_19643 ERR2915220_20098 ERR2915220_2033 ERR2915220_2057 ERR2915220_20849 ERR2915220_21212 ERR2915220_21772 ERR2915220_22463 ERR2915220_23960 ERR2915220_2438 ERR2915220_24531 ERR2915220_24784 ERR2915220_25141 ERR2915220_25754 ERR2915220_27073 ERR2915220_27469 ERR2915220_28036 ERR2915220_28331 ERR2915220_2853 ERR2915220_28824 ERR2915220_2923 ERR2915220_31096 ERR2915220_3120 ERR2915220_31250 ERR2915220_31775 ERR2915220_31997 ERR2915220_32108 ERR2915220_32393 ERR2915220_3301 ERR2915220_34406 ERR2915220_34661 ERR2915220_3493 ERR2915220_35904 ERR2915220_36690 ERR2915220_36996 ERR2915220_37069 ERR2915220_3800 ERR2915220_38115 ERR2915220_38233 ERR2915220_3892 ERR2915220_39510 ERR2915220_4048 ERR2915220_4055 ERR2915220_4109 ERR2915220_41664 ERR2915220_4187 ERR2915220_42233 ERR2915220_42893 ERR2915220_43065 ERR2915220_43087 ERR2915220_43352 ERR2915220_43391 ERR2915220_43953 ERR2915220_44978 ERR2915220_46872 ERR2915220_46995 ERR2915220_47084 ERR2915220_47726 ERR2915220_47911 ERR2915220_48100 ERR2915220_48275 ERR2915220_48770 ERR2915220_49364 ERR2915220_50093 ERR2915220_5077 ERR2915220_5098 ERR2915220_5279 ERR2915220_5373 ERR2915220_7104 ERR2915220_7193 ERR2915220_7199 ERR2915220_7262 ERR2915220_7294 ERR2915220_7450 ERR2915220_7862 ERR2915220_8470 ERR2915220_9330 ERR2915221_10021 ERR2915221_10153 ERR2915221_10521 ERR2915221_10671 ERR2915221_10863 ERR2915221_11078 ERR2915221_1171 ERR2915221_11869 ERR2915221_11971 ERR2915221_12257 ERR2915221_12427 ERR2915221_12438 ERR2915221_12722 ERR2915221_12890 ERR2915221_12939 ERR2915221_12948 ERR2915221_13099 ERR2915221_13363 ERR2915221_13635 ERR2915221_14078 ERR2915221_1457 ERR2915221_1489 ERR2915221_15258 ERR2915221_17528 ERR2915221_17960 ERR2915221_1808 ERR2915221_18302 ERR2915221_18438 ERR2915221_18781 ERR2915221_18802 ERR2915221_18818 ERR2915221_1882 ERR2915221_18833 ERR2915221_1898 ERR2915221_19196 ERR2915221_19279 ERR2915221_19344 ERR2915221_19805 ERR2915221_2004 ERR2915221_20275 ERR2915221_2034 ERR2915221_20345 ERR2915221_21026 ERR2915221_21203 ERR2915221_21314 ERR2915221_21800 ERR2915221_2188 ERR2915221_22059 ERR2915221_2212 ERR2915221_22153 ERR2915221_22329 ERR2915221_22392 ERR2915221_22469 ERR2915221_22503 ERR2915221_22713 ERR2915221_22998 ERR2915221_2303 ERR2915221_23268 ERR2915221_23495 ERR2915221_23515 ERR2915221_23592 ERR2915221_24297 ERR2915221_24420 ERR2915221_24567 ERR2915221_24974 ERR2915221_2521 ERR2915221_25474 ERR2915221_2560 ERR2915221_25665 ERR2915221_25790 ERR2915221_26136 ERR2915221_2618 ERR2915221_262 ERR2915221_26221 ERR2915221_26335 ERR2915221_27071 ERR2915221_27520 ERR2915221_2759 ERR2915221_27702 ERR2915221_27891 ERR2915221_28101 ERR2915221_28201 ERR2915221_28207 ERR2915221_28480 ERR2915221_28676 ERR2915221_29054 ERR2915221_29650 ERR2915221_29670 ERR2915221_29957 ERR2915221_30563 ERR2915221_3096 ERR2915221_31592 ERR2915221_31873 ERR2915221_32324 ERR2915221_3236 ERR2915221_3238 ERR2915221_32594 ERR2915221_32608 ERR2915221_32695 ERR2915221_32872 ERR2915221_3294 ERR2915221_32954 ERR2915221_33093 ERR2915221_33431 ERR2915221_33807 ERR2915221_3413 ERR2915221_34459 ERR2915221_34498 ERR2915221_34503 ERR2915221_34561 ERR2915221_3457 ERR2915221_3468 ERR2915221_3476 ERR2915221_34998 ERR2915221_35032 ERR2915221_35452 ERR2915221_35578 ERR2915221_35964 ERR2915221_36385 ERR2915221_3647 ERR2915221_37369 ERR2915221_37537 ERR2915221_37698 ERR2915221_37765 ERR2915221_37906 ERR2915221_38089 ERR2915221_38356 ERR2915221_38492 ERR2915221_38587 ERR2915221_38644 ERR2915221_38647 ERR2915221_39304 ERR2915221_39326 ERR2915221_39452 ERR2915221_39571 ERR2915221_4009 ERR2915221_40189 ERR2915221_40299 ERR2915221_4063 ERR2915221_40713 ERR2915221_40977 ERR2915221_4152 ERR2915221_41651 ERR2915221_4187 ERR2915221_4204 ERR2915221_42120 ERR2915221_42248 ERR2915221_42330 ERR2915221_42557 ERR2915221_42644 ERR2915221_42922 ERR2915221_43770 ERR2915221_439 ERR2915221_4393 ERR2915221_44437 ERR2915221_44481 ERR2915221_44510 ERR2915221_44951 ERR2915221_44954 ERR2915221_4514 ERR2915221_45209 ERR2915221_45453 ERR2915221_45701 ERR2915221_46896 ERR2915221_47109 ERR2915221_4721 ERR2915221_47231 ERR2915221_47232 ERR2915221_47244 ERR2915221_47273 ERR2915221_47294 ERR2915221_47299 ERR2915221_47403 ERR2915221_47995 ERR2915221_48059 ERR2915221_48269 ERR2915221_4830 ERR2915221_48416 ERR2915221_48538 ERR2915221_48747 ERR2915221_48802 ERR2915221_48869 ERR2915221_48991 ERR2915221_49194 ERR2915221_49298 ERR2915221_49348 ERR2915221_49429 ERR2915221_49470 ERR2915221_49587 ERR2915221_49839 ERR2915221_49892 ERR2915221_4997 ERR2915221_4999 ERR2915221_50059 ERR2915221_5007 ERR2915221_50161 ERR2915221_50218 ERR2915221_50276 ERR2915221_50347 ERR2915221_50674 ERR2915221_50695 ERR2915221_5230 ERR2915221_5642 ERR2915221_5925 ERR2915221_6041 ERR2915221_6245 ERR2915221_6282 ERR2915221_6283 ERR2915221_6320 ERR2915221_6400 ERR2915221_6456 ERR2915221_6482 ERR2915221_6569 ERR2915221_6830 ERR2915221_7049 ERR2915221_7112 ERR2915221_7329 ERR2915221_7388 ERR2915221_7612 ERR2915221_7760 ERR2915221_7767 ERR2915221_7824 ERR2915221_7845 ERR2915221_7903 ERR2915221_7921 ERR2915221_8051 ERR2915221_8322 ERR2915221_8379 ERR2915221_8408 ERR2915221_8844 ERR2915221_8882 ERR2915221_9045 ERR2915221_9197 ERR2915221_9543 ERR2915221_9544 ERR2915221_9697 ERR2915221_9704 ERR2915221_9710 ERR2915221_9729 ERR2915221_9947 ERR2915222_10140 ERR2915222_10224 ERR2915222_10277 ERR2915222_10324 ERR2915222_10496 ERR2915222_10514 ERR2915222_10741 ERR2915222_10823 ERR2915222_1249 ERR2915222_13950 ERR2915222_14155 ERR2915222_14225 ERR2915222_14229 ERR2915222_1445 ERR2915222_14808 ERR2915222_15156 ERR2915222_15545 ERR2915222_16001 ERR2915222_16052 ERR2915222_1623 ERR2915222_16236 ERR2915222_1630 ERR2915222_16715 ERR2915222_1712 ERR2915222_1740 ERR2915222_17457 ERR2915222_17475 ERR2915222_17500 ERR2915222_18188 ERR2915222_18233 ERR2915222_18963 ERR2915222_19364 ERR2915222_19581 ERR2915222_19963 ERR2915222_20717 ERR2915222_20860 ERR2915222_21441 ERR2915222_21570 ERR2915222_21670 ERR2915222_21777 ERR2915222_21974 ERR2915222_2233 ERR2915222_22637 ERR2915222_22713 ERR2915222_22941 ERR2915222_24478 ERR2915222_24695 ERR2915222_25327 ERR2915222_25754 ERR2915222_26227 ERR2915222_2625 ERR2915222_26355 ERR2915222_27005 ERR2915222_27071 ERR2915222_27096 ERR2915222_27540 ERR2915222_27758 ERR2915222_28189 ERR2915222_2868 ERR2915222_28985 ERR2915222_29601 ERR2915222_2966 ERR2915222_30113 ERR2915222_30128 ERR2915222_3061 ERR2915222_3066 ERR2915222_31048 ERR2915222_3127 ERR2915222_31347 ERR2915222_31712 ERR2915222_32668 ERR2915222_32939 ERR2915222_33048 ERR2915222_3319 ERR2915222_33464 ERR2915222_34174 ERR2915222_35088 ERR2915222_35509 ERR2915222_3587 ERR2915222_35905 ERR2915222_36086 ERR2915222_36215 ERR2915222_36468 ERR2915222_36491 ERR2915222_36872 ERR2915222_3692 ERR2915222_37225 ERR2915222_37375 ERR2915222_37820 ERR2915222_38099 ERR2915222_3830 ERR2915222_3853 ERR2915222_38759 ERR2915222_38789 ERR2915222_38914 ERR2915222_38944 ERR2915222_39094 ERR2915222_3953 ERR2915222_3963 ERR2915222_39791 ERR2915222_39794 ERR2915222_40341 ERR2915222_41601 ERR2915222_41714 ERR2915222_4187 ERR2915222_4215 ERR2915222_42532 ERR2915222_42547 ERR2915222_4272 ERR2915222_43201 ERR2915222_43794 ERR2915222_43897 ERR2915222_44548 ERR2915222_44662 ERR2915222_44927 ERR2915222_45324 ERR2915222_45490 ERR2915222_45923 ERR2915222_45939 ERR2915222_46054 ERR2915222_46184 ERR2915222_46294 ERR2915222_46425 ERR2915222_46567 ERR2915222_46659 ERR2915222_46848 ERR2915222_47176 ERR2915222_47180 ERR2915222_47380 ERR2915222_47435 ERR2915222_47454 ERR2915222_47884 ERR2915222_47911 ERR2915222_48205 ERR2915222_48207 ERR2915222_48341 ERR2915222_48444 ERR2915222_48941 ERR2915222_4922 ERR2915222_49265 ERR2915222_49332 ERR2915222_49359 ERR2915222_49626 ERR2915222_5126 ERR2915222_5273 ERR2915222_5278 ERR2915222_5299 ERR2915222_5467 ERR2915222_5492 ERR2915222_6886 ERR2915222_693 ERR2915222_6965 ERR2915222_7082 ERR2915222_7224 ERR2915222_7460 ERR2915222_8062 ERR2915222_8720 ERR2915222_8770 ERR2915222_9172 ERR2915223_12811 ERR2915223_12945 ERR2915223_13111 ERR2915223_1332 ERR2915223_1384 ERR2915223_14341 ERR2915223_14367 ERR2915223_14667 ERR2915223_14711 ERR2915223_14826 ERR2915223_14957 ERR2915223_15531 ERR2915223_1584 ERR2915223_16175 ERR2915223_16433 ERR2915223_1684 ERR2915223_16892 ERR2915223_17060 ERR2915223_17156 ERR2915223_17456 ERR2915223_1749 ERR2915223_18047 ERR2915223_18243 ERR2915223_18431 ERR2915223_18502 ERR2915223_1852 ERR2915223_18708 ERR2915223_18737 ERR2915223_19065 ERR2915223_19822 ERR2915223_20188 ERR2915223_20222 ERR2915223_2070 ERR2915223_2170 ERR2915223_2219 ERR2915223_2230 ERR2915223_22300 ERR2915223_22337 ERR2915223_22492 ERR2915223_2283 ERR2915223_2344 ERR2915223_24083 ERR2915223_2434 ERR2915223_2478 ERR2915223_25156 ERR2915223_25222 ERR2915223_25573 ERR2915223_25816 ERR2915223_26088 ERR2915223_26265 ERR2915223_26268 ERR2915223_2684 ERR2915223_27668 ERR2915223_28060 ERR2915223_28090 ERR2915223_28518 ERR2915223_28669 ERR2915223_29204 ERR2915223_29513 ERR2915223_29604 ERR2915223_30703 ERR2915223_3089 ERR2915223_310 ERR2915223_31335 ERR2915223_3204 ERR2915223_32069 ERR2915223_32547 ERR2915223_32586 ERR2915223_3264 ERR2915223_32740 ERR2915223_33075 ERR2915223_33193 ERR2915223_33398 ERR2915223_33441 ERR2915223_33791 ERR2915223_33797 ERR2915223_34068 ERR2915223_34091 ERR2915223_34709 ERR2915223_34789 ERR2915223_349 ERR2915223_3580 ERR2915223_36174 ERR2915223_36334 ERR2915223_37009 ERR2915223_37476 ERR2915223_3801 ERR2915223_38450 ERR2915223_3862 ERR2915223_39108 ERR2915223_39191 ERR2915223_39362 ERR2915223_39379 ERR2915223_39475 ERR2915223_39498 ERR2915223_40015 ERR2915223_40311 ERR2915223_40315 ERR2915223_40485 ERR2915223_40549 ERR2915223_40604 ERR2915223_4069 ERR2915223_40824 ERR2915223_41426 ERR2915223_41538 ERR2915223_41554 ERR2915223_4156 ERR2915223_4180 ERR2915223_41827 ERR2915223_41979 ERR2915223_4205 ERR2915223_42131 ERR2915223_42322 ERR2915223_42458 ERR2915223_42629 ERR2915223_42633 ERR2915223_42886 ERR2915223_43253 ERR2915223_43590 ERR2915223_43591 ERR2915223_43892 ERR2915223_44440 ERR2915223_44841 ERR2915223_4514 ERR2915223_45433 ERR2915223_46068 ERR2915223_46477 ERR2915223_48976 ERR2915223_5737 ERR2915223_5929 ERR2915223_5973 ERR2915223_6165 ERR2915223_6266 ERR2915223_6394 ERR2915223_6553 ERR2915223_6690 ERR2915223_6762 ERR2915223_7174 ERR2915223_7728 ERR2915223_7735 ERR2915223_7867 ERR2915223_7883 ERR2915223_9235 ERR2915223_9433 ERR2915224_11087 ERR2915224_11441 ERR2915224_11528 ERR2915224_11657 ERR2915224_12089 ERR2915224_12222 ERR2915224_12611 ERR2915224_12618 ERR2915224_12651 ERR2915224_12824 ERR2915224_14748 ERR2915224_14950 ERR2915224_15857 ERR2915224_16312 ERR2915224_16548 ERR2915224_17951 ERR2915224_17954 ERR2915224_18406 ERR2915224_18820 ERR2915224_19815 ERR2915224_20753 ERR2915224_22741 ERR2915224_22824 ERR2915224_23505 ERR2915224_23683 ERR2915224_2380 ERR2915224_24270 ERR2915224_25331 ERR2915224_25450 ERR2915224_25471 ERR2915224_25476 ERR2915224_25509 ERR2915224_26474 ERR2915224_26922 ERR2915224_27370 ERR2915224_27891 ERR2915224_28387 ERR2915224_28934 ERR2915224_29461 ERR2915224_31867 ERR2915224_3230 ERR2915224_32311 ERR2915224_32601 ERR2915224_32850 ERR2915224_33011 ERR2915224_33493 ERR2915224_34324 ERR2915224_35304 ERR2915224_35589 ERR2915224_35619 ERR2915224_36456 ERR2915224_37251 ERR2915224_37876 ERR2915224_38016 ERR2915224_38157 ERR2915224_38847 ERR2915224_39441 ERR2915224_39933 ERR2915224_40139 ERR2915224_40418 ERR2915224_40965 ERR2915224_42496 ERR2915224_42562 ERR2915224_42673 ERR2915224_43931 ERR2915224_44188 ERR2915224_44292 ERR2915224_44672 ERR2915224_44709 ERR2915224_44924 ERR2915224_4561 ERR2915224_45978 ERR2915224_46489 ERR2915224_47301 ERR2915224_48333 ERR2915224_48643 ERR2915224_48683 ERR2915224_7463 ERR2915224_7642 ERR2915224_7746 ERR2915224_7923 ERR2915224_8906 ERR2915224_9217 ERR2915225_10457 ERR2915225_11202 ERR2915225_11548 ERR2915225_11893 ERR2915225_12648 ERR2915225_14086 ERR2915225_15428 ERR2915225_15612 ERR2915225_15863 ERR2915225_16244 ERR2915225_16783 ERR2915225_17970 ERR2915225_1841 ERR2915225_18603 ERR2915225_19077 ERR2915225_19142 ERR2915225_19820 ERR2915225_19991 ERR2915225_20623 ERR2915225_21271 ERR2915225_21321 ERR2915225_21578 ERR2915225_22005 ERR2915225_22217 ERR2915225_23008 ERR2915225_23273 ERR2915225_23493 ERR2915225_2392 ERR2915225_26182 ERR2915225_26253 ERR2915225_27912 ERR2915225_27934 ERR2915225_2834 ERR2915225_29286 ERR2915225_30892 ERR2915225_31139 ERR2915225_3117 ERR2915225_35157 ERR2915225_38407 ERR2915225_38676 ERR2915225_39255 ERR2915225_39394 ERR2915225_39490 ERR2915225_43203 ERR2915225_44476 ERR2915225_44528 ERR2915225_45563 ERR2915225_45941 ERR2915225_46248 ERR2915225_46654 ERR2915225_46936 ERR2915225_47094 ERR2915225_47163 ERR2915225_47348 ERR2915225_48783 ERR2915225_50218 ERR2915225_6150 ERR2915226_17970 ERR2915226_18228 ERR2915226_23840 ERR2915226_26880 ERR2915226_27082 ERR2915226_28450 ERR2915226_30637 ERR2915226_31199 ERR2915226_37018 ERR2915226_40209 ERR2915226_47873 ERR2915226_5837 ERR2915226_8315 ERR2915227_15069 ERR2915227_15991 ERR2915227_17637 ERR2915227_21969 ERR2915228_16182 ERR2915228_3117 ERR2915228_40669 ERR2915229_11050 ERR2915229_14991 ERR2915229_15798 ERR2915229_16030 ERR2915229_16434 ERR2915229_17864 ERR2915229_27973 ERR2915229_28044 ERR2915229_30033 ERR2915229_33163 ERR2915229_3632 ERR2915229_36689 ERR2915229_37915 ERR2915229_39833 ERR2915229_40580 ERR2915229_41711 ERR2915229_44038 ERR2915229_6463 ERR2915229_795 ERR2915229_8722 ERR2915230_15539 ERR2915230_24033 ERR2915230_32925 ERR2915231_10342 ERR2915231_10941 ERR2915231_12747 ERR2915231_13504 ERR2915231_13974 ERR2915231_14088 ERR2915231_15352 ERR2915231_15737 ERR2915231_1589 ERR2915231_17304 ERR2915231_17408 ERR2915231_18473 ERR2915231_18880 ERR2915231_20188 ERR2915231_20334 ERR2915231_20786 ERR2915231_21238 ERR2915231_22557 ERR2915231_24510 ERR2915231_26823 ERR2915231_27508 ERR2915231_28740 ERR2915231_28929 ERR2915231_33560 ERR2915231_34327 ERR2915231_34674 ERR2915231_35864 ERR2915231_39846 ERR2915231_43415 ERR2915231_44819 ERR2915231_48639 ERR2915231_50159 ERR2915231_50232 ERR2915231_802 ERR2915231_8025 ERR2915231_8139 ERR2915231_8223 ERR2915231_8485 ERR2915231_9192 ERR2915232_10582 ERR2915232_21144 ERR2915232_34990 ERR2915232_41408 ERR2915232_45622 ERR2915233_13758 ERR2915233_19379 ERR2915233_19395 ERR2915233_28751 ERR2915233_29173 ERR2915233_44738 ERR2915233_45351 ERR2915233_4635 ERR2915233_629 ERR2915233_6576 ERR2915233_9016 ERR2915234_10146 ERR2915234_1034 ERR2915234_1061 ERR2915234_1140 ERR2915234_12191 ERR2915234_12881 ERR2915234_12936 ERR2915234_12943 ERR2915234_12989 ERR2915234_13347 ERR2915234_13421 ERR2915234_13686 ERR2915234_13689 ERR2915234_14629 ERR2915234_15251 ERR2915234_15618 ERR2915234_15742 ERR2915234_15999 ERR2915234_16410 ERR2915234_16642 ERR2915234_1672 ERR2915234_1680 ERR2915234_16900 ERR2915234_16969 ERR2915234_17123 ERR2915234_17270 ERR2915234_17472 ERR2915234_17578 ERR2915234_17600 ERR2915234_17968 ERR2915234_17997 ERR2915234_18190 ERR2915234_18265 ERR2915234_18271 ERR2915234_18295 ERR2915234_18334 ERR2915234_18339 ERR2915234_18508 ERR2915234_18610 ERR2915234_18724 ERR2915234_18799 ERR2915234_18883 ERR2915234_19070 ERR2915234_19262 ERR2915234_19542 ERR2915234_19731 ERR2915234_20034 ERR2915234_20061 ERR2915234_20135 ERR2915234_203 ERR2915234_20562 ERR2915234_20586 ERR2915234_20762 ERR2915234_20932 ERR2915234_20944 ERR2915234_2099 ERR2915234_21503 ERR2915234_2170 ERR2915234_2183 ERR2915234_2204 ERR2915234_22124 ERR2915234_2272 ERR2915234_22834 ERR2915234_22993 ERR2915234_23271 ERR2915234_2344 ERR2915234_23926 ERR2915234_24020 ERR2915234_24147 ERR2915234_2452 ERR2915234_24557 ERR2915234_24622 ERR2915234_24931 ERR2915234_25154 ERR2915234_25474 ERR2915234_25843 ERR2915234_2597 ERR2915234_26934 ERR2915234_2724 ERR2915234_27530 ERR2915234_27549 ERR2915234_27870 ERR2915234_28202 ERR2915234_2836 ERR2915234_28500 ERR2915234_2859 ERR2915234_2883 ERR2915234_29354 ERR2915234_29659 ERR2915234_29721 ERR2915234_30717 ERR2915234_30869 ERR2915234_3095 ERR2915234_30962 ERR2915234_3133 ERR2915234_3139 ERR2915234_31425 ERR2915234_31436 ERR2915234_3151 ERR2915234_31520 ERR2915234_3179 ERR2915234_32029 ERR2915234_3220 ERR2915234_32281 ERR2915234_32420 ERR2915234_32697 ERR2915234_3313 ERR2915234_33274 ERR2915234_33593 ERR2915234_33644 ERR2915234_33652 ERR2915234_33694 ERR2915234_34051 ERR2915234_34289 ERR2915234_34601 ERR2915234_34617 ERR2915234_34645 ERR2915234_34693 ERR2915234_34848 ERR2915234_3505 ERR2915234_35070 ERR2915234_35101 ERR2915234_35227 ERR2915234_35624 ERR2915234_35717 ERR2915234_35825 ERR2915234_35836 ERR2915234_35848 ERR2915234_3610 ERR2915234_36177 ERR2915234_3619 ERR2915234_36328 ERR2915234_36373 ERR2915234_36384 ERR2915234_36391 ERR2915234_3659 ERR2915234_36917 ERR2915234_37008 ERR2915234_37244 ERR2915234_37955 ERR2915234_38631 ERR2915234_38680 ERR2915234_38787 ERR2915234_39391 ERR2915234_39572 ERR2915234_39661 ERR2915234_39888 ERR2915234_3996 ERR2915234_40323 ERR2915234_41044 ERR2915234_41171 ERR2915234_41172 ERR2915234_41449 ERR2915234_41519 ERR2915234_41990 ERR2915234_42068 ERR2915234_42276 ERR2915234_4245 ERR2915234_42488 ERR2915234_4277 ERR2915234_42919 ERR2915234_4300 ERR2915234_43031 ERR2915234_43162 ERR2915234_43347 ERR2915234_43642 ERR2915234_43686 ERR2915234_43930 ERR2915234_44281 ERR2915234_44325 ERR2915234_44473 ERR2915234_44862 ERR2915234_4490 ERR2915234_44981 ERR2915234_45126 ERR2915234_45186 ERR2915234_45469 ERR2915234_4548 ERR2915234_4550 ERR2915234_45581 ERR2915234_45689 ERR2915234_45783 ERR2915234_46201 ERR2915234_46358 ERR2915234_46462 ERR2915234_4708 ERR2915234_47126 ERR2915234_47293 ERR2915234_47318 ERR2915234_4784 ERR2915234_47865 ERR2915234_48013 ERR2915234_48195 ERR2915234_48691 ERR2915234_48855 ERR2915234_49082 ERR2915234_49218 ERR2915234_49238 ERR2915234_49566 ERR2915234_49581 ERR2915234_49779 ERR2915234_50014 ERR2915234_50177 ERR2915234_50377 ERR2915234_508 ERR2915234_5254 ERR2915234_5513 ERR2915234_5521 ERR2915234_5603 ERR2915234_5964 ERR2915234_6303 ERR2915234_6432 ERR2915234_6532 ERR2915234_6573 ERR2915234_6770 ERR2915234_7295 ERR2915234_7543 ERR2915234_9025 ERR2915234_9129 ERR2915234_9476 ERR2915234_9479 ERR2915234_9656 ERR2915234_994 ERR2915236_10580 ERR2915236_10764 ERR2915236_10870 ERR2915236_10926 ERR2915236_11291 ERR2915236_1141 ERR2915236_11996 ERR2915236_12888 ERR2915236_12901 ERR2915236_12934 ERR2915236_13604 ERR2915236_13821 ERR2915236_14168 ERR2915236_14908 ERR2915236_15074 ERR2915236_15647 ERR2915236_1583 ERR2915236_17294 ERR2915236_18765 ERR2915236_19238 ERR2915236_19570 ERR2915236_20214 ERR2915236_20430 ERR2915236_21476 ERR2915236_22158 ERR2915236_23047 ERR2915236_23272 ERR2915236_23372 ERR2915236_23549 ERR2915236_23569 ERR2915236_24543 ERR2915236_24625 ERR2915236_24663 ERR2915236_25068 ERR2915236_26302 ERR2915236_26374 ERR2915236_26733 ERR2915236_2842 ERR2915236_28451 ERR2915236_295 ERR2915236_2987 ERR2915236_30985 ERR2915236_31470 ERR2915236_31773 ERR2915236_32222 ERR2915236_32238 ERR2915236_3238 ERR2915236_32421 ERR2915236_32535 ERR2915236_34366 ERR2915236_35356 ERR2915236_35825 ERR2915236_3590 ERR2915236_35999 ERR2915236_3605 ERR2915236_36301 ERR2915236_36377 ERR2915236_3643 ERR2915236_36833 ERR2915236_37324 ERR2915236_37564 ERR2915236_37609 ERR2915236_38360 ERR2915236_38535 ERR2915236_4007 ERR2915236_40088 ERR2915236_40517 ERR2915236_40537 ERR2915236_41087 ERR2915236_41618 ERR2915236_42342 ERR2915236_42505 ERR2915236_43411 ERR2915236_44322 ERR2915236_44752 ERR2915236_45712 ERR2915236_45721 ERR2915236_46044 ERR2915236_470 ERR2915236_47021 ERR2915236_47026 ERR2915236_47660 ERR2915236_47731 ERR2915236_47906 ERR2915236_48235 ERR2915236_48510 ERR2915236_48771 ERR2915236_49065 ERR2915236_6293 ERR2915236_7125 ERR2915236_727 ERR2915236_7995 ERR2915236_8175 ERR2915236_8195 ERR2915236_8223 ERR2915236_9142 ERR2915237_10678 ERR2915237_12034 ERR2915237_12855 ERR2915237_14368 ERR2915237_14851 ERR2915237_16001 ERR2915237_16706 ERR2915237_17499 ERR2915237_19759 ERR2915237_19793 ERR2915237_250 ERR2915237_27020 ERR2915237_31109 ERR2915237_31491 ERR2915237_31819 ERR2915237_35259 ERR2915237_35785 ERR2915237_35982 ERR2915237_41044 ERR2915237_41066 ERR2915237_4180 ERR2915237_41811 ERR2915237_42024 ERR2915237_42999 ERR2915237_44582 ERR2915237_45012 ERR2915237_45736 ERR2915237_46132 ERR2915237_46182 ERR2915237_47330 ERR2915237_47599 ERR2915237_47730 ERR2915237_47840 ERR2915237_49144 ERR2915237_49279 ERR2915237_49386 ERR2915237_6441 ERR2915238_11562 ERR2915238_18519 ERR2915238_1972 ERR2915238_24269 ERR2915238_25893 ERR2915238_29113 ERR2915238_42128 ERR2915238_4928 ERR2915239_17622 ERR2915239_22927 ERR2915240_17699 ERR2915240_40362 ERR2915240_41149 ERR2915240_4120 ERR2915240_43714 ERR2915241_21763 ERR2915241_32062 ERR2915241_33565 ERR2915241_46645 ERR2915241_4743 ERR2915241_48635 ERR2915241_5133 ERR2915241_9980 ERR2915242_22781 ERR2915242_39201 ERR2915243_10207 ERR2915243_11470 ERR2915243_11522 ERR2915243_13209 ERR2915243_1541 ERR2915243_16934 ERR2915243_17150 ERR2915243_18840 ERR2915243_22157 ERR2915243_23139 ERR2915243_26248 ERR2915243_28679 ERR2915243_29504 ERR2915243_29518 ERR2915243_30159 ERR2915243_30707 ERR2915243_32582 ERR2915243_34848 ERR2915243_3632 ERR2915243_37273 ERR2915243_37665 ERR2915243_37812 ERR2915243_38768 ERR2915243_38946 ERR2915243_39232 ERR2915243_39530 ERR2915243_41462 ERR2915243_42243 ERR2915243_43070 ERR2915243_4333 ERR2915243_44110 ERR2915243_447 ERR2915243_45154 ERR2915243_46782 ERR2915243_47217 ERR2915243_48252 ERR2915243_48850 ERR2915243_49168 ERR2915243_49370 ERR2915243_5496 ERR2915243_5497 ERR2915243_7415 ERR2915243_9360 ERR2915244_20340 ERR2915244_45144 ERR2915244_47419 ERR2915244_7744 ERR2915246_34855 ERR2915249_13922 ERR2915249_17916 ERR2915250_31357 ERR2915250_45682 ERR2915251_10916 ERR2915251_13390 ERR2915251_21553 ERR2915251_21920 ERR2915251_22306 ERR2915251_27193 ERR2915251_34171 ERR2915251_36558 ERR2915251_38143 ERR2915251_39585 ERR2915251_43463 ERR2915251_48432 ERR2915251_50432 ERR2915251_6486 ERR2915251_7090 ERR2915252_4865 ERR2915207_1653 ERR2915207_4892 ERR2915207_5887 ERR2915207_8228 ERR2915207_8919 ERR2915207_11270 ERR2915207_12738 ERR2915207_12947 ERR2915207_13793 ERR2915207_20713 ERR2915207_24774 ERR2915207_27146 ERR2915207_30994 ERR2915207_31759 ERR2915207_32312 ERR2915207_33520 ERR2915207_38452 ERR2915207_40523 ERR2915207_41163 ERR2915207_41634 ERR2915207_42878 ERR2915207_45959 ERR2915208_7463 ERR2915208_8492 ERR2915208_10994 ERR2915208_14903 ERR2915208_15029 ERR2915208_16480 ERR2915208_18991 ERR2915208_20443 ERR2915208_23547 ERR2915208_23894 ERR2915208_35932 ERR2915208_39414 ERR2915208_39482 ERR2915208_40141 ERR2915208_40594 ERR2915208_41476 ERR2915208_43383 ERR2915208_43824 ERR2915208_43900 ERR2915208_45185 ERR2915208_45436 ERR2915208_46140 ERR2915208_46171 ERR2915208_49719 ERR2915209_24427 ERR2915210_15256 ERR2915210_19566 ERR2915210_25739 ERR2915210_33285 ERR2915210_34008 ERR2915212_6339 ERR2915212_6404 ERR2915212_15050 ERR2915212_16765 ERR2915212_21501 ERR2915212_36400 ERR2915212_41728 ERR2915212_44427 ERR2915213_35 ERR2915213_266 ERR2915213_308 ERR2915213_496 ERR2915213_775 ERR2915213_855 ERR2915213_928 ERR2915213_1034 ERR2915213_1186 ERR2915213_1248 ERR2915213_1273 ERR2915213_1372 ERR2915213_1462 ERR2915213_1494 ERR2915213_1598 ERR2915213_1677 ERR2915213_1967 ERR2915213_2000 ERR2915213_2024 ERR2915213_2167 ERR2915213_2195 ERR2915213_2338 ERR2915213_2407 ERR2915213_2452 ERR2915213_4569 ERR2915213_4706 ERR2915213_4884 ERR2915213_4924 ERR2915213_4940 ERR2915213_4965 ERR2915213_5317 ERR2915213_5494 ERR2915213_5565 ERR2915213_5712 ERR2915213_6035 ERR2915213_6116 ERR2915213_6278 ERR2915213_6316 ERR2915213_6409 ERR2915213_6641 ERR2915213_6796 ERR2915213_6839 ERR2915213_6908 ERR2915213_6912 ERR2915213_6970 ERR2915213_6999 ERR2915213_7002 ERR2915213_7055 ERR2915213_7060 ERR2915213_7185 ERR2915213_7190 ERR2915213_7242 ERR2915213_7244 ERR2915213_7307 ERR2915213_7437 ERR2915213_7456 ERR2915213_7589 ERR2915213_7632 ERR2915213_7740 ERR2915213_7808 ERR2915213_7821 ERR2915213_7838 ERR2915213_7887 ERR2915213_8859 ERR2915213_8863 ERR2915213_8958 ERR2915213_9045 ERR2915213_9063 ERR2915213_9074 ERR2915213_9084 ERR2915213_9332 ERR2915213_9353 ERR2915213_9427 ERR2915213_9612 ERR2915213_9751 ERR2915213_9791 ERR2915213_9805 ERR2915213_9978 ERR2915213_10017 ERR2915213_10358 ERR2915213_10467 ERR2915213_10699 ERR2915213_10738 ERR2915213_10885 ERR2915213_10940 ERR2915213_11150 ERR2915213_11156 ERR2915213_11194 ERR2915213_11256 ERR2915213_11285 ERR2915213_11363 ERR2915213_11385 ERR2915213_11485 ERR2915213_11587 ERR2915213_11811 ERR2915213_11823 ERR2915213_11829 ERR2915213_11851 ERR2915213_11863 ERR2915213_11889 ERR2915213_11983 ERR2915213_12017 ERR2915213_12042 ERR2915213_12061 ERR2915213_12464 ERR2915213_12573 ERR2915213_12779 ERR2915213_12855 ERR2915213_12898 ERR2915213_12976 ERR2915213_13061 ERR2915213_13304 ERR2915213_13340 ERR2915213_13385 ERR2915213_13457 ERR2915213_13501 ERR2915213_13515 ERR2915213_13568 ERR2915213_13652 ERR2915213_13681 ERR2915213_13731 ERR2915213_13886 ERR2915213_13937 ERR2915213_14207 ERR2915213_14257 ERR2915213_14283 ERR2915213_14285 ERR2915213_14305 ERR2915213_14356 ERR2915213_14527 ERR2915213_14787 ERR2915213_15188 ERR2915213_15332 ERR2915213_15420 ERR2915213_15423 ERR2915213_15782 ERR2915213_15873 ERR2915213_16125 ERR2915213_16129 ERR2915213_16250 ERR2915213_16611 ERR2915213_16632 ERR2915213_16662 ERR2915213_16689 ERR2915213_16693 ERR2915213_16794 ERR2915213_16823 ERR2915213_16930 ERR2915213_17079 ERR2915213_17217 ERR2915213_17296 ERR2915213_17400 ERR2915213_18067 ERR2915213_18324 ERR2915213_18765 ERR2915213_18766 ERR2915213_18827 ERR2915213_18897 ERR2915213_19442 ERR2915213_19445 ERR2915213_19453 ERR2915213_19588 ERR2915213_19603 ERR2915213_19868 ERR2915213_19957 ERR2915213_20036 ERR2915213_20140 ERR2915213_20199 ERR2915213_20204 ERR2915213_20282 ERR2915213_20315 ERR2915213_20334 ERR2915213_20515 ERR2915213_20583 ERR2915213_20734 ERR2915213_20880 ERR2915213_20944 ERR2915213_21255 ERR2915213_21466 ERR2915213_21480 ERR2915213_21701 ERR2915213_21870 ERR2915213_23663 ERR2915213_23710 ERR2915213_23761 ERR2915213_23947 ERR2915213_23981 ERR2915213_24091 ERR2915213_24186 ERR2915213_24267 ERR2915213_24315 ERR2915213_24423 ERR2915213_24519 ERR2915213_24736 ERR2915213_24859 ERR2915213_25053 ERR2915213_25088 ERR2915213_25505 ERR2915213_26010 ERR2915213_26063 ERR2915213_26104 ERR2915213_26113 ERR2915213_26292 ERR2915213_26622 ERR2915213_27001 ERR2915213_27197 ERR2915213_27819 ERR2915213_27973 ERR2915213_28043 ERR2915213_28108 ERR2915213_28166 ERR2915213_28227 ERR2915213_28485 ERR2915213_28518 ERR2915213_28679 ERR2915213_28681 ERR2915213_28706 ERR2915213_28788 ERR2915213_28858 ERR2915213_29043 ERR2915213_29093 ERR2915213_29136 ERR2915213_29408 ERR2915213_29485 ERR2915213_29566 ERR2915213_29896 ERR2915213_29950 ERR2915213_30057 ERR2915213_30185 ERR2915213_30260 ERR2915213_30332 ERR2915213_30362 ERR2915213_30389 ERR2915213_30400 ERR2915213_30433 ERR2915213_30515 ERR2915213_30588 ERR2915213_30593 ERR2915213_30648 ERR2915213_30686 ERR2915213_30773 ERR2915213_30885 ERR2915213_30898 ERR2915213_30913 ERR2915213_31020 ERR2915213_31101 ERR2915213_31123 ERR2915213_31190 ERR2915213_31251 ERR2915213_31541 ERR2915213_31829 ERR2915213_31874 ERR2915213_31928 ERR2915213_32344 ERR2915213_33101 ERR2915213_33142 ERR2915213_33147 ERR2915213_33167 ERR2915213_33305 ERR2915213_33321 ERR2915213_33375 ERR2915213_33412 ERR2915213_33461 ERR2915213_33476 ERR2915213_33495 ERR2915213_33502 ERR2915213_33578 ERR2915213_33693 ERR2915213_33856 ERR2915213_34059 ERR2915213_34389 ERR2915213_34485 ERR2915213_34777 ERR2915213_34797 ERR2915213_34807 ERR2915213_34979 ERR2915213_35146 ERR2915213_35185 ERR2915213_35416 ERR2915213_35642 ERR2915213_35773 ERR2915213_35907 ERR2915213_36065 ERR2915213_36083 ERR2915213_36259 ERR2915213_36275 ERR2915213_36400 ERR2915213_36412 ERR2915213_36484 ERR2915213_36599 ERR2915213_36681 ERR2915213_37145 ERR2915213_37665 ERR2915213_37971 ERR2915213_38111 ERR2915213_38124 ERR2915213_38211 ERR2915213_38289 ERR2915213_38369 ERR2915213_38652 ERR2915213_38692 ERR2915213_38958 ERR2915213_39446 ERR2915213_39554 ERR2915213_39653 ERR2915213_39724 ERR2915213_39846 ERR2915213_40143 ERR2915213_40192 ERR2915213_40403 ERR2915213_40533 ERR2915213_42258 ERR2915213_42260 ERR2915213_42305 ERR2915213_42361 ERR2915213_42509 ERR2915213_42513 ERR2915213_42598 ERR2915213_42612 ERR2915213_42654 ERR2915213_42751 ERR2915213_42759 ERR2915213_42776 ERR2915213_42796 ERR2915213_42801 ERR2915213_42889 ERR2915213_42984 ERR2915213_42986 ERR2915213_43251 ERR2915213_43550 ERR2915213_43622 ERR2915213_43655 ERR2915213_43874 ERR2915213_44000 ERR2915213_44161 ERR2915213_44369 ERR2915213_44387 ERR2915213_44481 ERR2915213_44483 ERR2915213_44516 ERR2915213_44566 ERR2915213_44628 ERR2915213_44680 ERR2915213_44722 ERR2915213_44767 ERR2915213_44785 ERR2915213_44795 ERR2915213_44908 ERR2915213_44914 ERR2915213_45251 ERR2915213_45505 ERR2915213_46141 ERR2915213_46178 ERR2915213_46299 ERR2915213_46359 ERR2915213_46415 ERR2915213_46419 ERR2915213_46423 ERR2915213_46442 ERR2915213_46498 ERR2915213_46580 ERR2915213_46695 ERR2915213_46733 ERR2915213_46769 ERR2915213_46775 ERR2915213_46930 ERR2915213_47073 ERR2915213_47204 ERR2915213_47355 ERR2915213_47357 ERR2915213_47729 ERR2915213_47836 ERR2915213_48210 ERR2915213_48509 ERR2915213_48673 ERR2915213_48693 ERR2915213_48836 ERR2915213_48947 ERR2915213_49046 ERR2915213_49123 ERR2915213_49427 ERR2915213_49547 ERR2915213_49570 ERR2915213_49811 ERR2915213_50130 ERR2915213_50285 ERR2915213_50302 ERR2915213_50470 ERR2915213_50474 ERR2915213_50514 ERR2915213_50670 ERR2915213_50676 ERR2915213_50774 ERR2915214_1119 ERR2915214_1832 ERR2915214_2763 ERR2915214_2773 ERR2915214_2953 ERR2915214_5936 ERR2915214_6582 ERR2915214_7369 ERR2915214_8099 ERR2915214_8289 ERR2915214_8666 ERR2915214_9232 ERR2915214_10947 ERR2915214_11483 ERR2915214_11942 ERR2915214_12107 ERR2915214_12277 ERR2915214_12490 ERR2915214_12658 ERR2915214_12983 ERR2915214_13114 ERR2915214_13720 ERR2915214_13780 ERR2915214_14029 ERR2915214_14728 ERR2915214_15760 ERR2915214_15821 ERR2915214_16423 ERR2915214_17018 ERR2915214_17490 ERR2915214_20282 ERR2915214_21088 ERR2915214_21378 ERR2915214_21587 ERR2915214_21603 ERR2915214_22836 ERR2915214_23366 ERR2915214_23545 ERR2915214_24076 ERR2915214_24618 ERR2915214_24750 ERR2915214_25767 ERR2915214_29443 ERR2915214_30637 ERR2915214_33500 ERR2915214_34897 ERR2915214_34991 ERR2915214_34992 ERR2915214_35649 ERR2915214_35700 ERR2915214_36322 ERR2915214_36496 ERR2915214_37292 ERR2915214_37732 ERR2915214_37850 ERR2915214_38236 ERR2915214_38308 ERR2915214_39077 ERR2915214_39084 ERR2915214_39262 ERR2915214_39394 ERR2915214_39833 ERR2915214_39932 ERR2915214_40391 ERR2915214_40727 ERR2915214_42278 ERR2915214_42735 ERR2915214_42832 ERR2915214_43024 ERR2915214_43039 ERR2915214_43526 ERR2915214_43695 ERR2915214_44168 ERR2915214_44467 ERR2915214_45791 ERR2915214_45802 ERR2915214_47150 ERR2915214_47657 ERR2915214_47823 ERR2915215_97 ERR2915215_259 ERR2915215_467 ERR2915215_654 ERR2915215_1220 ERR2915215_1305 ERR2915215_1672 ERR2915215_1777 ERR2915215_2583 ERR2915215_4810 ERR2915215_4892 ERR2915215_5009 ERR2915215_5119 ERR2915215_6024 ERR2915215_6027 ERR2915215_6186 ERR2915215_6339 ERR2915215_6450 ERR2915215_6520 ERR2915215_6668 ERR2915215_6679 ERR2915215_6702 ERR2915215_6976 ERR2915215_7292 ERR2915215_7388 ERR2915215_7441 ERR2915215_7508 ERR2915215_7750 ERR2915215_7835 ERR2915215_7849 ERR2915215_7935 ERR2915215_8302 ERR2915215_8482 ERR2915215_9573 ERR2915215_9705 ERR2915215_9706 ERR2915215_10246 ERR2915215_10370 ERR2915215_10449 ERR2915215_10527 ERR2915215_10540 ERR2915215_10573 ERR2915215_11277 ERR2915215_11377 ERR2915215_11541 ERR2915215_11622 ERR2915215_11645 ERR2915215_11787 ERR2915215_11814 ERR2915215_12435 ERR2915215_12486 ERR2915215_12621 ERR2915215_13006 ERR2915215_13025 ERR2915215_13181 ERR2915215_13377 ERR2915215_13784 ERR2915215_14290 ERR2915215_14989 ERR2915215_15370 ERR2915215_15468 ERR2915215_15691 ERR2915215_15885 ERR2915215_16110 ERR2915215_16123 ERR2915215_16416 ERR2915215_16743 ERR2915215_17422 ERR2915215_17484 ERR2915215_17563 ERR2915215_17620 ERR2915215_18059 ERR2915215_18341 ERR2915215_18345 ERR2915215_18364 ERR2915215_18393 ERR2915215_18485 ERR2915215_18490 ERR2915215_18576 ERR2915215_18766 ERR2915215_19316 ERR2915215_19558 ERR2915215_20361 ERR2915215_20581 ERR2915215_20641 ERR2915215_20813 ERR2915215_20941 ERR2915215_21060 ERR2915215_21207 ERR2915215_21326 ERR2915215_21479 ERR2915215_21608 ERR2915215_21989 ERR2915215_22552 ERR2915215_22909 ERR2915215_23046 ERR2915215_23392 ERR2915215_23778 ERR2915215_24276 ERR2915215_25795 ERR2915215_25963 ERR2915215_26512 ERR2915215_26659 ERR2915215_27143 ERR2915215_27200 ERR2915215_27254 ERR2915215_27578 ERR2915215_27948 ERR2915215_28321 ERR2915215_28459 ERR2915215_28488 ERR2915215_28535 ERR2915215_28547 ERR2915215_28555 ERR2915215_28572 ERR2915215_28675 ERR2915215_28964 ERR2915215_29130 ERR2915215_30124 ERR2915215_30351 ERR2915215_30592 ERR2915215_30823 ERR2915215_31343 ERR2915215_31423 ERR2915215_31889 ERR2915215_32424 ERR2915215_32678 ERR2915215_32938 ERR2915215_32967 ERR2915215_32994 ERR2915215_33136 ERR2915215_33180 ERR2915215_33640 ERR2915215_33823 ERR2915215_33944 ERR2915215_34770 ERR2915215_34850 ERR2915215_34992 ERR2915215_35499 ERR2915215_35653 ERR2915215_35701 ERR2915215_35709 ERR2915215_35746 ERR2915215_35894 ERR2915215_36121 ERR2915215_36135 ERR2915215_36497 ERR2915215_37063 ERR2915215_37443 ERR2915215_37848 ERR2915215_38164 ERR2915215_38744 ERR2915215_38788 ERR2915215_39119 ERR2915215_39560 ERR2915215_40005 ERR2915215_40086 ERR2915215_40102 ERR2915215_40127 ERR2915215_40457 ERR2915215_41558 ERR2915215_42030 ERR2915215_42583 ERR2915215_43899 ERR2915215_44500 ERR2915215_46494 ERR2915215_46607 ERR2915215_46630 ERR2915215_46794 ERR2915215_47073 ERR2915215_47458 ERR2915215_47520 ERR2915215_47551 ERR2915215_47626 ERR2915215_47977 ERR2915215_48089 ERR2915215_48121 ERR2915215_48708 ERR2915215_48732 ERR2915215_49219 ERR2915215_49238 ERR2915215_49325 ERR2915215_49376 ERR2915215_49496 ERR2915215_49825 ERR2915216_4629 ERR2915216_6325 ERR2915216_7195 ERR2915216_7485 ERR2915216_10115 ERR2915216_10329 ERR2915216_10394 ERR2915216_11000 ERR2915216_12412 ERR2915216_12852 ERR2915216_13643 ERR2915216_14090 ERR2915216_14097 ERR2915216_14623 ERR2915216_14762 ERR2915216_14825 ERR2915216_15209 ERR2915216_15864 ERR2915216_17534 ERR2915216_18315 ERR2915216_20133 ERR2915216_24705 ERR2915216_25253 ERR2915216_25887 ERR2915216_31510 ERR2915216_31738 ERR2915216_36996 ERR2915216_40100 ERR2915216_41245 ERR2915216_42044 ERR2915216_47757 ERR2915216_48059 ERR2915217_175 ERR2915217_247 ERR2915217_509 ERR2915217_652 ERR2915217_805 ERR2915217_1073 ERR2915217_1231 ERR2915217_2132 ERR2915217_2138 ERR2915217_4028 ERR2915217_5079 ERR2915217_5321 ERR2915217_5896 ERR2915217_6252 ERR2915217_6490 ERR2915217_6735 ERR2915217_8572 ERR2915217_9749 ERR2915217_9759 ERR2915217_10150 ERR2915217_10196 ERR2915217_10377 ERR2915217_11886 ERR2915217_12519 ERR2915217_12558 ERR2915217_12623 ERR2915217_12891 ERR2915217_13040 ERR2915217_13390 ERR2915217_16823 ERR2915217_17388 ERR2915217_18943 ERR2915217_21159 ERR2915217_24822 ERR2915217_25236 ERR2915217_26109 ERR2915217_27009 ERR2915217_28553 ERR2915217_29149 ERR2915217_32215 ERR2915217_34766 ERR2915217_37390 ERR2915217_38086 ERR2915217_38339 ERR2915217_38583 ERR2915217_38720 ERR2915217_38730 ERR2915217_38928 ERR2915217_38997 ERR2915217_39829 ERR2915217_39870 ERR2915217_39896 ERR2915217_40711 ERR2915217_41716 ERR2915217_42669 ERR2915217_42779 ERR2915217_43774 ERR2915217_44277 ERR2915217_44817 ERR2915217_44939 ERR2915217_44963 ERR2915217_45267 ERR2915217_46144 ERR2915217_48014 ERR2915217_49391 ERR2915217_49534 ERR2915217_49619 ERR2915217_49702 ERR2915218_666 ERR2915218_879 ERR2915218_1364 ERR2915218_2081 ERR2915218_4113 ERR2915218_4227 ERR2915218_5636 ERR2915218_8874 ERR2915218_9831 ERR2915218_10053 ERR2915218_10099 ERR2915218_10256 ERR2915218_10274 ERR2915218_13087 ERR2915218_13089 ERR2915218_13137 ERR2915218_13177 ERR2915218_13436 ERR2915218_13471 ERR2915218_14209 ERR2915218_14338 ERR2915218_14523 ERR2915218_15613 ERR2915218_16069 ERR2915218_16923 ERR2915218_17361 ERR2915218_18349 ERR2915218_18417 ERR2915218_18928 ERR2915218_19568 ERR2915218_22338 ERR2915218_22352 ERR2915218_22611 ERR2915218_24109 ERR2915218_24388 ERR2915218_26365 ERR2915218_26862 ERR2915218_26973 ERR2915218_27180 ERR2915218_27253 ERR2915218_27495 ERR2915218_27568 ERR2915218_28094 ERR2915218_28217 ERR2915218_28303 ERR2915218_28467 ERR2915218_28695 ERR2915218_28765 ERR2915218_29035 ERR2915218_29221 ERR2915218_30648 ERR2915218_31430 ERR2915218_31657 ERR2915218_31666 ERR2915218_31737 ERR2915218_32034 ERR2915218_33099 ERR2915218_33430 ERR2915218_33593 ERR2915218_33713 ERR2915218_34086 ERR2915218_34971 ERR2915218_35427 ERR2915218_36376 ERR2915218_36869 ERR2915218_38207 ERR2915218_39929 ERR2915218_40236 ERR2915218_41315 ERR2915218_41468 ERR2915218_41524 ERR2915218_41535 ERR2915218_41665 ERR2915218_41693 ERR2915218_42047 ERR2915218_42115 ERR2915218_42128 ERR2915218_42333 ERR2915218_43450 ERR2915218_43734 ERR2915218_44545 ERR2915218_44743 ERR2915218_44853 ERR2915218_45082 ERR2915218_46871 ERR2915218_47186 ERR2915218_48307 ERR2915218_49013 ERR2915218_49513 ERR2915218_50053 ERR2915219_303 ERR2915219_726 ERR2915219_841 ERR2915219_6956 ERR2915219_9163 ERR2915219_9257 ERR2915219_12352 ERR2915219_23267 ERR2915219_25869 ERR2915219_25909 ERR2915219_26284 ERR2915219_27792 ERR2915219_31778 ERR2915219_32056 ERR2915219_32368 ERR2915219_33121 ERR2915219_39922 ERR2915219_44944 ERR2915219_50118 ERR2915220_22 ERR2915220_230 ERR2915220_846 ERR2915220_901 ERR2915220_1018 ERR2915220_1556 ERR2915220_1638 ERR2915220_2425 ERR2915220_2557 ERR2915220_3515 ERR2915220_4321 ERR2915220_4445 ERR2915220_5299 ERR2915220_5901 ERR2915220_5956 ERR2915220_6094 ERR2915220_6133 ERR2915220_6885 ERR2915220_7662 ERR2915220_8125 ERR2915220_8171 ERR2915220_8241 ERR2915220_8651 ERR2915220_8689 ERR2915220_8895 ERR2915220_8905 ERR2915220_9034 ERR2915220_9862 ERR2915220_9870 ERR2915220_15078 ERR2915220_15139 ERR2915220_15521 ERR2915220_15599 ERR2915220_15678 ERR2915220_15679 ERR2915220_15741 ERR2915220_15915 ERR2915220_15959 ERR2915220_15979 ERR2915220_16144 ERR2915220_16554 ERR2915220_16789 ERR2915220_17164 ERR2915220_17200 ERR2915220_17625 ERR2915220_17652 ERR2915220_17696 ERR2915220_17990 ERR2915220_18091 ERR2915220_18235 ERR2915220_19522 ERR2915220_19854 ERR2915220_19861 ERR2915220_20051 ERR2915220_20140 ERR2915220_20400 ERR2915220_20522 ERR2915220_21263 ERR2915220_21351 ERR2915220_21462 ERR2915220_21676 ERR2915220_21850 ERR2915220_22056 ERR2915220_22614 ERR2915220_23293 ERR2915220_23439 ERR2915220_23553 ERR2915220_23567 ERR2915220_23582 ERR2915220_23607 ERR2915220_23643 ERR2915220_23937 ERR2915220_24353 ERR2915220_24433 ERR2915220_24516 ERR2915220_24559 ERR2915220_25064 ERR2915220_25185 ERR2915220_25252 ERR2915220_25353 ERR2915220_25392 ERR2915220_25433 ERR2915220_25799 ERR2915220_25987 ERR2915220_26237 ERR2915220_26486 ERR2915220_26512 ERR2915220_26850 ERR2915220_27069 ERR2915220_27206 ERR2915220_27337 ERR2915220_27704 ERR2915220_27901 ERR2915220_27957 ERR2915220_28010 ERR2915220_28260 ERR2915220_28328 ERR2915220_28387 ERR2915220_28524 ERR2915220_28535 ERR2915220_29050 ERR2915220_29277 ERR2915220_30750 ERR2915220_31900 ERR2915220_32378 ERR2915220_32431 ERR2915220_33153 ERR2915220_33164 ERR2915220_33722 ERR2915220_33842 ERR2915220_33893 ERR2915220_34367 ERR2915220_34707 ERR2915220_35066 ERR2915220_35242 ERR2915220_35303 ERR2915220_35828 ERR2915220_35926 ERR2915220_36027 ERR2915220_36034 ERR2915220_36506 ERR2915220_36589 ERR2915220_36643 ERR2915220_36954 ERR2915220_37060 ERR2915220_37559 ERR2915220_37797 ERR2915220_38311 ERR2915220_38784 ERR2915220_38999 ERR2915220_39290 ERR2915220_39576 ERR2915220_39665 ERR2915220_39813 ERR2915220_39818 ERR2915220_40135 ERR2915220_40194 ERR2915220_40208 ERR2915220_40406 ERR2915220_40436 ERR2915220_40612 ERR2915220_41948 ERR2915220_42141 ERR2915220_42160 ERR2915220_42434 ERR2915220_42925 ERR2915220_42937 ERR2915220_43291 ERR2915220_43417 ERR2915220_43630 ERR2915220_43660 ERR2915220_44129 ERR2915220_44213 ERR2915220_44461 ERR2915220_44474 ERR2915220_44617 ERR2915220_44735 ERR2915220_44830 ERR2915220_45036 ERR2915220_45106 ERR2915220_45132 ERR2915220_45484 ERR2915220_45742 ERR2915220_45974 ERR2915220_45981 ERR2915220_46071 ERR2915220_46089 ERR2915220_46315 ERR2915220_46622 ERR2915220_46676 ERR2915220_46721 ERR2915220_46812 ERR2915220_47702 ERR2915220_47703 ERR2915220_47842 ERR2915220_47851 ERR2915220_48144 ERR2915220_48215 ERR2915220_48739 ERR2915220_49219 ERR2915220_49300 ERR2915220_49457 ERR2915221_51 ERR2915221_60 ERR2915221_68 ERR2915221_73 ERR2915221_157 ERR2915221_216 ERR2915221_225 ERR2915221_261 ERR2915221_265 ERR2915221_313 ERR2915221_345 ERR2915221_377 ERR2915221_382 ERR2915221_411 ERR2915221_581 ERR2915221_698 ERR2915221_728 ERR2915221_852 ERR2915221_991 ERR2915221_996 ERR2915221_1092 ERR2915221_1131 ERR2915221_1163 ERR2915221_1202 ERR2915221_1324 ERR2915221_1343 ERR2915221_1391 ERR2915221_1447 ERR2915221_1466 ERR2915221_1501 ERR2915221_1708 ERR2915221_1880 ERR2915221_1985 ERR2915221_2376 ERR2915221_2391 ERR2915221_2454 ERR2915221_3000 ERR2915221_3209 ERR2915221_3220 ERR2915221_3321 ERR2915221_4020 ERR2915221_4048 ERR2915221_4311 ERR2915221_4401 ERR2915221_4437 ERR2915221_4628 ERR2915221_4735 ERR2915221_5269 ERR2915221_5448 ERR2915221_5739 ERR2915221_5795 ERR2915221_5828 ERR2915221_5902 ERR2915221_6629 ERR2915221_6800 ERR2915221_6813 ERR2915221_6919 ERR2915221_6934 ERR2915221_7045 ERR2915221_7092 ERR2915221_7167 ERR2915221_7225 ERR2915221_7403 ERR2915221_7504 ERR2915221_7764 ERR2915221_7774 ERR2915221_7778 ERR2915221_8092 ERR2915221_8476 ERR2915221_8523 ERR2915221_8658 ERR2915221_8703 ERR2915221_8897 ERR2915221_9073 ERR2915221_9187 ERR2915221_9475 ERR2915221_9501 ERR2915221_9546 ERR2915221_9584 ERR2915221_9685 ERR2915221_9784 ERR2915221_9850 ERR2915221_10016 ERR2915221_10078 ERR2915221_10290 ERR2915221_10342 ERR2915221_10366 ERR2915221_10407 ERR2915221_10514 ERR2915221_10553 ERR2915221_10593 ERR2915221_10610 ERR2915221_10631 ERR2915221_10705 ERR2915221_10710 ERR2915221_10735 ERR2915221_10784 ERR2915221_10908 ERR2915221_10965 ERR2915221_11002 ERR2915221_11195 ERR2915221_11621 ERR2915221_11643 ERR2915221_11697 ERR2915221_11705 ERR2915221_11707 ERR2915221_11710 ERR2915221_11716 ERR2915221_11779 ERR2915221_11785 ERR2915221_11824 ERR2915221_11865 ERR2915221_11911 ERR2915221_12073 ERR2915221_12174 ERR2915221_12187 ERR2915221_12214 ERR2915221_12238 ERR2915221_12298 ERR2915221_12534 ERR2915221_13254 ERR2915221_17081 ERR2915221_17861 ERR2915221_18060 ERR2915221_18079 ERR2915221_18213 ERR2915221_18238 ERR2915221_18383 ERR2915221_18422 ERR2915221_18490 ERR2915221_18534 ERR2915221_18708 ERR2915221_18711 ERR2915221_18765 ERR2915221_18795 ERR2915221_18957 ERR2915221_18990 ERR2915221_19085 ERR2915221_19088 ERR2915221_19119 ERR2915221_19175 ERR2915221_19288 ERR2915221_19362 ERR2915221_19453 ERR2915221_19463 ERR2915221_19491 ERR2915221_19527 ERR2915221_19557 ERR2915221_19586 ERR2915221_19725 ERR2915221_19797 ERR2915221_19967 ERR2915221_19982 ERR2915221_19991 ERR2915221_20170 ERR2915221_20291 ERR2915221_20382 ERR2915221_20501 ERR2915221_20582 ERR2915221_20608 ERR2915221_20666 ERR2915221_20782 ERR2915221_21008 ERR2915221_21109 ERR2915221_21212 ERR2915221_21214 ERR2915221_21215 ERR2915221_21259 ERR2915221_21307 ERR2915221_21355 ERR2915221_21370 ERR2915221_21491 ERR2915221_21508 ERR2915221_21705 ERR2915221_21834 ERR2915221_21924 ERR2915221_22271 ERR2915221_22296 ERR2915221_22383 ERR2915221_22430 ERR2915221_22460 ERR2915221_22562 ERR2915221_22669 ERR2915221_22681 ERR2915221_22691 ERR2915221_22769 ERR2915221_22821 ERR2915221_22838 ERR2915221_22940 ERR2915221_22981 ERR2915221_23155 ERR2915221_23163 ERR2915221_23170 ERR2915221_23282 ERR2915221_23303 ERR2915221_23306 ERR2915221_23415 ERR2915221_23434 ERR2915221_23546 ERR2915221_23566 ERR2915221_23684 ERR2915221_23746 ERR2915221_23898 ERR2915221_24068 ERR2915221_24262 ERR2915221_24362 ERR2915221_24444 ERR2915221_24475 ERR2915221_24483 ERR2915221_24507 ERR2915221_24536 ERR2915221_24538 ERR2915221_24761 ERR2915221_24775 ERR2915221_24830 ERR2915221_24883 ERR2915221_24898 ERR2915221_24992 ERR2915221_25006 ERR2915221_25030 ERR2915221_25048 ERR2915221_25058 ERR2915221_25174 ERR2915221_25254 ERR2915221_25300 ERR2915221_25301 ERR2915221_25310 ERR2915221_25420 ERR2915221_25485 ERR2915221_25546 ERR2915221_25614 ERR2915221_25616 ERR2915221_25688 ERR2915221_25804 ERR2915221_25984 ERR2915221_26037 ERR2915221_26052 ERR2915221_26054 ERR2915221_26113 ERR2915221_26295 ERR2915221_26352 ERR2915221_26415 ERR2915221_26425 ERR2915221_26472 ERR2915221_26612 ERR2915221_26732 ERR2915221_26794 ERR2915221_26806 ERR2915221_26825 ERR2915221_26872 ERR2915221_26881 ERR2915221_26964 ERR2915221_26989 ERR2915221_27065 ERR2915221_27088 ERR2915221_27167 ERR2915221_27314 ERR2915221_27457 ERR2915221_27549 ERR2915221_27559 ERR2915221_27631 ERR2915221_27651 ERR2915221_27694 ERR2915221_27736 ERR2915221_27793 ERR2915221_27871 ERR2915221_27978 ERR2915221_27998 ERR2915221_28418 ERR2915221_28452 ERR2915221_28520 ERR2915221_28534 ERR2915221_28582 ERR2915221_28587 ERR2915221_28600 ERR2915221_28630 ERR2915221_28717 ERR2915221_28794 ERR2915221_28968 ERR2915221_28969 ERR2915221_28991 ERR2915221_29067 ERR2915221_29145 ERR2915221_29148 ERR2915221_29193 ERR2915221_29283 ERR2915221_29307 ERR2915221_29437 ERR2915221_29566 ERR2915221_29727 ERR2915221_29775 ERR2915221_29834 ERR2915221_29876 ERR2915221_29890 ERR2915221_30014 ERR2915221_30113 ERR2915221_30154 ERR2915221_30338 ERR2915221_30507 ERR2915221_30575 ERR2915221_30681 ERR2915221_30744 ERR2915221_30751 ERR2915221_30765 ERR2915221_30770 ERR2915221_30797 ERR2915221_30819 ERR2915221_30968 ERR2915221_31134 ERR2915221_31150 ERR2915221_31185 ERR2915221_31234 ERR2915221_31298 ERR2915221_31349 ERR2915221_31447 ERR2915221_31475 ERR2915221_31493 ERR2915221_31654 ERR2915221_31928 ERR2915221_31929 ERR2915221_31949 ERR2915221_31986 ERR2915221_32015 ERR2915221_32044 ERR2915221_32083 ERR2915221_32162 ERR2915221_32167 ERR2915221_32217 ERR2915221_32264 ERR2915221_32451 ERR2915221_32512 ERR2915221_32552 ERR2915221_32560 ERR2915221_32660 ERR2915221_32668 ERR2915221_33075 ERR2915221_33151 ERR2915221_33196 ERR2915221_33218 ERR2915221_33455 ERR2915221_33458 ERR2915221_33476 ERR2915221_33558 ERR2915221_33627 ERR2915221_34007 ERR2915221_34161 ERR2915221_34208 ERR2915221_34257 ERR2915221_34395 ERR2915221_34629 ERR2915221_34805 ERR2915221_34945 ERR2915221_35076 ERR2915221_35091 ERR2915221_35253 ERR2915221_35401 ERR2915221_35475 ERR2915221_35479 ERR2915221_35587 ERR2915221_35718 ERR2915221_35815 ERR2915221_36149 ERR2915221_36294 ERR2915221_36362 ERR2915221_37613 ERR2915221_37780 ERR2915221_38125 ERR2915221_38202 ERR2915221_38206 ERR2915221_38371 ERR2915221_38439 ERR2915221_38632 ERR2915221_38834 ERR2915221_38890 ERR2915221_38933 ERR2915221_38953 ERR2915221_39007 ERR2915221_39089 ERR2915221_39121 ERR2915221_39544 ERR2915221_39559 ERR2915221_39609 ERR2915221_39658 ERR2915221_39707 ERR2915221_39833 ERR2915221_39870 ERR2915221_39927 ERR2915221_40067 ERR2915221_40105 ERR2915221_40135 ERR2915221_40167 ERR2915221_40177 ERR2915221_40317 ERR2915221_40355 ERR2915221_40356 ERR2915221_40449 ERR2915221_40724 ERR2915221_40735 ERR2915221_40777 ERR2915221_40778 ERR2915221_40813 ERR2915221_40858 ERR2915221_40935 ERR2915221_41012 ERR2915221_41025 ERR2915221_41095 ERR2915221_41100 ERR2915221_41198 ERR2915221_41221 ERR2915221_41228 ERR2915221_41262 ERR2915221_41290 ERR2915221_41329 ERR2915221_41367 ERR2915221_41390 ERR2915221_41446 ERR2915221_41486 ERR2915221_41696 ERR2915221_41847 ERR2915221_41906 ERR2915221_41957 ERR2915221_42089 ERR2915221_42166 ERR2915221_42207 ERR2915221_42272 ERR2915221_42279 ERR2915221_42285 ERR2915221_42366 ERR2915221_42531 ERR2915221_42577 ERR2915221_42587 ERR2915221_42620 ERR2915221_42797 ERR2915221_43012 ERR2915221_43045 ERR2915221_43051 ERR2915221_43097 ERR2915221_43117 ERR2915221_43123 ERR2915221_43209 ERR2915221_43223 ERR2915221_43237 ERR2915221_43389 ERR2915221_43472 ERR2915221_43532 ERR2915221_43804 ERR2915221_43807 ERR2915221_43867 ERR2915221_43872 ERR2915221_43876 ERR2915221_43915 ERR2915221_43952 ERR2915221_44048 ERR2915221_44146 ERR2915221_44185 ERR2915221_44238 ERR2915221_44265 ERR2915221_44295 ERR2915221_44345 ERR2915221_44407 ERR2915221_44528 ERR2915221_44623 ERR2915221_44672 ERR2915221_44700 ERR2915221_44737 ERR2915221_44771 ERR2915221_45082 ERR2915221_45127 ERR2915221_45150 ERR2915221_45160 ERR2915221_45199 ERR2915221_45295 ERR2915221_45322 ERR2915221_45328 ERR2915221_45365 ERR2915221_45407 ERR2915221_45457 ERR2915221_45499 ERR2915221_45546 ERR2915221_45648 ERR2915221_45650 ERR2915221_45691 ERR2915221_45693 ERR2915221_45719 ERR2915221_45865 ERR2915221_45903 ERR2915221_46035 ERR2915221_46044 ERR2915221_46049 ERR2915221_46150 ERR2915221_46151 ERR2915221_46162 ERR2915221_46337 ERR2915221_46351 ERR2915221_46361 ERR2915221_46378 ERR2915221_46410 ERR2915221_46516 ERR2915221_46523 ERR2915221_46525 ERR2915221_46573 ERR2915221_46586 ERR2915221_46759 ERR2915221_46986 ERR2915221_47065 ERR2915221_47066 ERR2915221_47115 ERR2915221_47230 ERR2915221_47235 ERR2915221_47317 ERR2915221_47347 ERR2915221_47387 ERR2915221_47465 ERR2915221_47469 ERR2915221_47479 ERR2915221_47522 ERR2915221_47693 ERR2915221_47737 ERR2915221_47945 ERR2915221_47946 ERR2915221_48014 ERR2915221_48045 ERR2915221_48061 ERR2915221_48075 ERR2915221_48093 ERR2915221_48254 ERR2915221_48715 ERR2915221_48752 ERR2915221_48910 ERR2915221_48975 ERR2915221_49164 ERR2915221_49169 ERR2915221_49179 ERR2915221_49188 ERR2915221_49254 ERR2915221_49350 ERR2915221_49420 ERR2915221_49433 ERR2915221_49491 ERR2915221_49543 ERR2915221_49549 ERR2915221_49666 ERR2915221_49754 ERR2915221_49902 ERR2915221_49944 ERR2915221_49961 ERR2915221_50225 ERR2915221_50318 ERR2915221_50414 ERR2915221_50565 ERR2915221_50594 ERR2915221_50675 ERR2915221_50804 ERR2915221_50825 ERR2915222_205 ERR2915222_274 ERR2915222_291 ERR2915222_397 ERR2915222_399 ERR2915222_420 ERR2915222_423 ERR2915222_454 ERR2915222_664 ERR2915222_696 ERR2915222_718 ERR2915222_787 ERR2915222_1047 ERR2915222_1211 ERR2915222_1230 ERR2915222_1350 ERR2915222_1356 ERR2915222_1431 ERR2915222_1513 ERR2915222_1560 ERR2915222_1616 ERR2915222_1877 ERR2915222_2070 ERR2915222_2195 ERR2915222_2485 ERR2915222_2502 ERR2915222_2945 ERR2915222_3080 ERR2915222_3554 ERR2915222_3811 ERR2915222_3988 ERR2915222_4064 ERR2915222_4080 ERR2915222_4159 ERR2915222_4162 ERR2915222_4313 ERR2915222_4434 ERR2915222_4757 ERR2915222_4944 ERR2915222_4964 ERR2915222_5153 ERR2915222_5401 ERR2915222_5440 ERR2915222_5450 ERR2915222_5456 ERR2915222_5982 ERR2915222_6044 ERR2915222_6054 ERR2915222_6216 ERR2915222_6240 ERR2915222_6254 ERR2915222_6337 ERR2915222_6425 ERR2915222_6435 ERR2915222_6477 ERR2915222_6763 ERR2915222_6767 ERR2915222_6919 ERR2915222_7332 ERR2915222_7346 ERR2915222_7459 ERR2915222_7482 ERR2915222_7647 ERR2915222_7679 ERR2915222_7719 ERR2915222_7756 ERR2915222_7947 ERR2915222_8035 ERR2915222_8201 ERR2915222_8407 ERR2915222_8447 ERR2915222_8689 ERR2915222_8849 ERR2915222_8899 ERR2915222_9011 ERR2915222_9030 ERR2915222_9081 ERR2915222_9169 ERR2915222_9215 ERR2915222_9292 ERR2915222_9415 ERR2915222_9459 ERR2915222_9565 ERR2915222_9576 ERR2915222_9634 ERR2915222_9647 ERR2915222_9719 ERR2915222_9794 ERR2915222_9906 ERR2915222_9942 ERR2915222_10041 ERR2915222_10081 ERR2915222_10407 ERR2915222_10467 ERR2915222_14129 ERR2915222_14305 ERR2915222_14543 ERR2915222_14710 ERR2915222_14752 ERR2915222_14754 ERR2915222_14772 ERR2915222_14784 ERR2915222_14798 ERR2915222_15077 ERR2915222_15108 ERR2915222_15168 ERR2915222_15173 ERR2915222_15501 ERR2915222_15559 ERR2915222_15960 ERR2915222_16032 ERR2915222_16116 ERR2915222_16240 ERR2915222_16267 ERR2915222_16482 ERR2915222_16501 ERR2915222_16787 ERR2915222_16976 ERR2915222_16980 ERR2915222_17009 ERR2915222_17187 ERR2915222_17381 ERR2915222_17394 ERR2915222_17549 ERR2915222_17939 ERR2915222_17979 ERR2915222_18356 ERR2915222_18415 ERR2915222_18432 ERR2915222_18742 ERR2915222_18976 ERR2915222_19032 ERR2915222_19320 ERR2915222_19512 ERR2915222_19985 ERR2915222_19992 ERR2915222_20197 ERR2915222_20271 ERR2915222_20473 ERR2915222_20495 ERR2915222_20652 ERR2915222_20724 ERR2915222_21007 ERR2915222_21233 ERR2915222_21318 ERR2915222_21438 ERR2915222_21532 ERR2915222_21733 ERR2915222_21877 ERR2915222_21904 ERR2915222_22092 ERR2915222_22189 ERR2915222_22404 ERR2915222_22516 ERR2915222_22745 ERR2915222_23023 ERR2915222_23194 ERR2915222_23339 ERR2915222_23467 ERR2915222_23516 ERR2915222_23569 ERR2915222_23638 ERR2915222_23855 ERR2915222_24292 ERR2915222_24316 ERR2915222_24317 ERR2915222_24456 ERR2915222_24608 ERR2915222_24632 ERR2915222_24646 ERR2915222_24663 ERR2915222_24919 ERR2915222_25078 ERR2915222_25096 ERR2915222_25184 ERR2915222_25252 ERR2915222_25288 ERR2915222_25307 ERR2915222_25361 ERR2915222_25373 ERR2915222_25453 ERR2915222_25522 ERR2915222_25747 ERR2915222_25748 ERR2915222_25789 ERR2915222_25969 ERR2915222_26036 ERR2915222_26042 ERR2915222_26265 ERR2915222_26310 ERR2915222_26454 ERR2915222_26882 ERR2915222_26918 ERR2915222_26970 ERR2915222_27009 ERR2915222_27155 ERR2915222_27204 ERR2915222_27220 ERR2915222_27368 ERR2915222_27408 ERR2915222_27458 ERR2915222_27670 ERR2915222_27751 ERR2915222_27813 ERR2915222_28031 ERR2915222_28335 ERR2915222_28426 ERR2915222_28477 ERR2915222_28500 ERR2915222_28529 ERR2915222_28749 ERR2915222_28793 ERR2915222_28858 ERR2915222_28885 ERR2915222_29345 ERR2915222_30275 ERR2915222_30400 ERR2915222_30524 ERR2915222_30831 ERR2915222_31074 ERR2915222_31176 ERR2915222_31262 ERR2915222_31456 ERR2915222_31590 ERR2915222_31663 ERR2915222_31696 ERR2915222_31735 ERR2915222_31787 ERR2915222_31828 ERR2915222_31867 ERR2915222_31908 ERR2915222_31909 ERR2915222_31983 ERR2915222_32040 ERR2915222_32051 ERR2915222_32126 ERR2915222_32141 ERR2915222_32418 ERR2915222_32441 ERR2915222_32642 ERR2915222_32708 ERR2915222_32715 ERR2915222_32839 ERR2915222_32849 ERR2915222_32899 ERR2915222_33018 ERR2915222_33059 ERR2915222_33069 ERR2915222_33083 ERR2915222_33254 ERR2915222_33283 ERR2915222_33380 ERR2915222_33441 ERR2915222_33504 ERR2915222_33624 ERR2915222_33754 ERR2915222_33776 ERR2915222_33777 ERR2915222_33809 ERR2915222_33836 ERR2915222_33894 ERR2915222_33908 ERR2915222_34048 ERR2915222_34198 ERR2915222_34209 ERR2915222_34228 ERR2915222_34262 ERR2915222_34299 ERR2915222_34303 ERR2915222_34424 ERR2915222_34656 ERR2915222_34678 ERR2915222_34892 ERR2915222_34948 ERR2915222_34975 ERR2915222_35002 ERR2915222_35119 ERR2915222_35122 ERR2915222_35164 ERR2915222_35292 ERR2915222_35416 ERR2915222_35761 ERR2915222_35876 ERR2915222_36195 ERR2915222_36270 ERR2915222_36426 ERR2915222_36524 ERR2915222_36543 ERR2915222_36704 ERR2915222_36850 ERR2915222_36913 ERR2915222_37117 ERR2915222_37637 ERR2915222_37679 ERR2915222_37791 ERR2915222_37849 ERR2915222_37860 ERR2915222_37964 ERR2915222_38305 ERR2915222_38418 ERR2915222_38782 ERR2915222_38795 ERR2915222_39184 ERR2915222_39821 ERR2915222_39918 ERR2915222_40028 ERR2915222_40077 ERR2915222_40204 ERR2915222_40327 ERR2915222_40337 ERR2915222_40363 ERR2915222_40449 ERR2915222_40471 ERR2915222_40568 ERR2915222_40609 ERR2915222_40678 ERR2915222_40878 ERR2915222_40968 ERR2915222_41032 ERR2915222_41058 ERR2915222_41179 ERR2915222_41340 ERR2915222_41441 ERR2915222_41462 ERR2915222_41464 ERR2915222_41493 ERR2915222_41504 ERR2915222_41533 ERR2915222_41658 ERR2915222_41892 ERR2915222_41931 ERR2915222_41960 ERR2915222_42173 ERR2915222_42193 ERR2915222_42229 ERR2915222_42333 ERR2915222_42486 ERR2915222_42642 ERR2915222_42718 ERR2915222_43027 ERR2915222_43121 ERR2915222_43348 ERR2915222_43493 ERR2915222_43499 ERR2915222_43529 ERR2915222_43570 ERR2915222_43606 ERR2915222_43615 ERR2915222_43619 ERR2915222_43724 ERR2915222_43831 ERR2915222_44160 ERR2915222_44685 ERR2915222_44893 ERR2915222_44918 ERR2915222_45143 ERR2915222_45302 ERR2915222_45305 ERR2915222_45442 ERR2915222_45457 ERR2915222_45484 ERR2915222_45499 ERR2915222_45513 ERR2915222_45878 ERR2915222_45953 ERR2915222_45955 ERR2915222_45968 ERR2915222_45999 ERR2915222_46057 ERR2915222_46177 ERR2915222_46319 ERR2915222_46402 ERR2915222_46424 ERR2915222_46493 ERR2915222_46575 ERR2915222_46639 ERR2915222_46721 ERR2915222_47123 ERR2915222_47231 ERR2915222_47352 ERR2915222_47623 ERR2915222_47668 ERR2915222_48041 ERR2915222_48262 ERR2915222_48309 ERR2915222_48470 ERR2915222_48692 ERR2915222_49043 ERR2915222_49122 ERR2915222_49198 ERR2915222_49260 ERR2915222_49366 ERR2915222_49371 ERR2915222_49581 ERR2915222_49614 ERR2915222_49643 ERR2915222_49687 ERR2915222_49769 ERR2915222_49808 ERR2915222_49904 ERR2915222_49910 ERR2915222_49915 ERR2915222_50200 ERR2915223_305 ERR2915223_595 ERR2915223_893 ERR2915223_1031 ERR2915223_1051 ERR2915223_1362 ERR2915223_1377 ERR2915223_1383 ERR2915223_1860 ERR2915223_1973 ERR2915223_2010 ERR2915223_2020 ERR2915223_2037 ERR2915223_2241 ERR2915223_2356 ERR2915223_2396 ERR2915223_2435 ERR2915223_2527 ERR2915223_2639 ERR2915223_3079 ERR2915223_3231 ERR2915223_4400 ERR2915223_4522 ERR2915223_4546 ERR2915223_4689 ERR2915223_4799 ERR2915223_5128 ERR2915223_5140 ERR2915223_5173 ERR2915223_5610 ERR2915223_5651 ERR2915223_5772 ERR2915223_5903 ERR2915223_6169 ERR2915223_6267 ERR2915223_6351 ERR2915223_6420 ERR2915223_6479 ERR2915223_6488 ERR2915223_6542 ERR2915223_6792 ERR2915223_6940 ERR2915223_7306 ERR2915223_7539 ERR2915223_7692 ERR2915223_7802 ERR2915223_7843 ERR2915223_7906 ERR2915223_8045 ERR2915223_8459 ERR2915223_8546 ERR2915223_8622 ERR2915223_8662 ERR2915223_8689 ERR2915223_8853 ERR2915223_9093 ERR2915223_9411 ERR2915223_12611 ERR2915223_13043 ERR2915223_13219 ERR2915223_13440 ERR2915223_13717 ERR2915223_13726 ERR2915223_13779 ERR2915223_13977 ERR2915223_14008 ERR2915223_14154 ERR2915223_14430 ERR2915223_14468 ERR2915223_14475 ERR2915223_14601 ERR2915223_14895 ERR2915223_15046 ERR2915223_15174 ERR2915223_15354 ERR2915223_15510 ERR2915223_15569 ERR2915223_15584 ERR2915223_15802 ERR2915223_16011 ERR2915223_16228 ERR2915223_16503 ERR2915223_16532 ERR2915223_16702 ERR2915223_16878 ERR2915223_17005 ERR2915223_17047 ERR2915223_17346 ERR2915223_17431 ERR2915223_17588 ERR2915223_17841 ERR2915223_17912 ERR2915223_18069 ERR2915223_18280 ERR2915223_18311 ERR2915223_18329 ERR2915223_18657 ERR2915223_18951 ERR2915223_19077 ERR2915223_19426 ERR2915223_19427 ERR2915223_19443 ERR2915223_19653 ERR2915223_19816 ERR2915223_19920 ERR2915223_20199 ERR2915223_20489 ERR2915223_20594 ERR2915223_20624 ERR2915223_20748 ERR2915223_20995 ERR2915223_21038 ERR2915223_21296 ERR2915223_21415 ERR2915223_21680 ERR2915223_21681 ERR2915223_21800 ERR2915223_21910 ERR2915223_21929 ERR2915223_22117 ERR2915223_22145 ERR2915223_22235 ERR2915223_22251 ERR2915223_22403 ERR2915223_22453 ERR2915223_22518 ERR2915223_22688 ERR2915223_22799 ERR2915223_22848 ERR2915223_22965 ERR2915223_22974 ERR2915223_23084 ERR2915223_23108 ERR2915223_23115 ERR2915223_23244 ERR2915223_23339 ERR2915223_23647 ERR2915223_23681 ERR2915223_23732 ERR2915223_23882 ERR2915223_23885 ERR2915223_23915 ERR2915223_23967 ERR2915223_24061 ERR2915223_24125 ERR2915223_24161 ERR2915223_24215 ERR2915223_24238 ERR2915223_24264 ERR2915223_24291 ERR2915223_24393 ERR2915223_24638 ERR2915223_24667 ERR2915223_24697 ERR2915223_24823 ERR2915223_25082 ERR2915223_25152 ERR2915223_25266 ERR2915223_25459 ERR2915223_25523 ERR2915223_25957 ERR2915223_26943 ERR2915223_27262 ERR2915223_27301 ERR2915223_27565 ERR2915223_27778 ERR2915223_27820 ERR2915223_27924 ERR2915223_28067 ERR2915223_28086 ERR2915223_28154 ERR2915223_28392 ERR2915223_28586 ERR2915223_28603 ERR2915223_28858 ERR2915223_28910 ERR2915223_28955 ERR2915223_29161 ERR2915223_29386 ERR2915223_29771 ERR2915223_29790 ERR2915223_30054 ERR2915223_30129 ERR2915223_30218 ERR2915223_30361 ERR2915223_30479 ERR2915223_30481 ERR2915223_30512 ERR2915223_30625 ERR2915223_30649 ERR2915223_30696 ERR2915223_30708 ERR2915223_30986 ERR2915223_31154 ERR2915223_31211 ERR2915223_31251 ERR2915223_31287 ERR2915223_31301 ERR2915223_31469 ERR2915223_31568 ERR2915223_31590 ERR2915223_31951 ERR2915223_32147 ERR2915223_32253 ERR2915223_32436 ERR2915223_32911 ERR2915223_33067 ERR2915223_33207 ERR2915223_33418 ERR2915223_33673 ERR2915223_34067 ERR2915223_34152 ERR2915223_34174 ERR2915223_34433 ERR2915223_34525 ERR2915223_34913 ERR2915223_34959 ERR2915223_35051 ERR2915223_35088 ERR2915223_35101 ERR2915223_35111 ERR2915223_35301 ERR2915223_35443 ERR2915223_35545 ERR2915223_35568 ERR2915223_35616 ERR2915223_35682 ERR2915223_35768 ERR2915223_35889 ERR2915223_36068 ERR2915223_36450 ERR2915223_36625 ERR2915223_36977 ERR2915223_37167 ERR2915223_37193 ERR2915223_37196 ERR2915223_37236 ERR2915223_37296 ERR2915223_37350 ERR2915223_37723 ERR2915223_37808 ERR2915223_37929 ERR2915223_37933 ERR2915223_38543 ERR2915223_38605 ERR2915223_38871 ERR2915223_39088 ERR2915223_39223 ERR2915223_39365 ERR2915223_39462 ERR2915223_39466 ERR2915223_39559 ERR2915223_39850 ERR2915223_39893 ERR2915223_40058 ERR2915223_40190 ERR2915223_40347 ERR2915223_40396 ERR2915223_40830 ERR2915223_41091 ERR2915223_41302 ERR2915223_41476 ERR2915223_41859 ERR2915223_41951 ERR2915223_41959 ERR2915223_42255 ERR2915223_42383 ERR2915223_42614 ERR2915223_42771 ERR2915223_42859 ERR2915223_42867 ERR2915223_43167 ERR2915223_43517 ERR2915223_43550 ERR2915223_43574 ERR2915223_43766 ERR2915223_43810 ERR2915223_43920 ERR2915223_43949 ERR2915223_44009 ERR2915223_44168 ERR2915223_44418 ERR2915223_44593 ERR2915223_44596 ERR2915223_44652 ERR2915223_44795 ERR2915223_44933 ERR2915223_44964 ERR2915223_45049 ERR2915223_45496 ERR2915223_45611 ERR2915223_45641 ERR2915223_45651 ERR2915223_45664 ERR2915223_45792 ERR2915223_45892 ERR2915223_45901 ERR2915223_46021 ERR2915223_46167 ERR2915223_46228 ERR2915223_46277 ERR2915223_46291 ERR2915223_46387 ERR2915223_46538 ERR2915223_46595 ERR2915223_46673 ERR2915223_46696 ERR2915223_46704 ERR2915223_46774 ERR2915223_46865 ERR2915223_46909 ERR2915223_47262 ERR2915223_47359 ERR2915223_47540 ERR2915223_47636 ERR2915223_47878 ERR2915223_48005 ERR2915223_48034 ERR2915223_48119 ERR2915223_48171 ERR2915223_48330 ERR2915223_48343 ERR2915223_48481 ERR2915223_48523 ERR2915223_48642 ERR2915223_48661 ERR2915223_48686 ERR2915223_48784 ERR2915223_48888 ERR2915223_48982 ERR2915223_48984 ERR2915223_49184 ERR2915223_49196 ERR2915223_49323 ERR2915223_49330 ERR2915223_49392 ERR2915223_49407 ERR2915223_49530 ERR2915223_49749 ERR2915223_49879 ERR2915223_49939 ERR2915223_49958 ERR2915223_50276 ERR2915224_386 ERR2915224_475 ERR2915224_482 ERR2915224_638 ERR2915224_654 ERR2915224_801 ERR2915224_1489 ERR2915224_1495 ERR2915224_1907 ERR2915224_2023 ERR2915224_2144 ERR2915224_2938 ERR2915224_3021 ERR2915224_3890 ERR2915224_4361 ERR2915224_4375 ERR2915224_4707 ERR2915224_5067 ERR2915224_5549 ERR2915224_5926 ERR2915224_6221 ERR2915224_7258 ERR2915224_7353 ERR2915224_7900 ERR2915224_8647 ERR2915224_9904 ERR2915224_9986 ERR2915224_10341 ERR2915224_10369 ERR2915224_10390 ERR2915224_11741 ERR2915224_11940 ERR2915224_12056 ERR2915224_12389 ERR2915224_13160 ERR2915224_15860 ERR2915224_15935 ERR2915224_16334 ERR2915224_16716 ERR2915224_16798 ERR2915224_17647 ERR2915224_17695 ERR2915224_17809 ERR2915224_17822 ERR2915224_17941 ERR2915224_17991 ERR2915224_17997 ERR2915224_18468 ERR2915224_18529 ERR2915224_18578 ERR2915224_18750 ERR2915224_19293 ERR2915224_19465 ERR2915224_20373 ERR2915224_20409 ERR2915224_20598 ERR2915224_20819 ERR2915224_21700 ERR2915224_22484 ERR2915224_23251 ERR2915224_24288 ERR2915224_24302 ERR2915224_24463 ERR2915224_24605 ERR2915224_24706 ERR2915224_24911 ERR2915224_24950 ERR2915224_25652 ERR2915224_26319 ERR2915224_26618 ERR2915224_27271 ERR2915224_27451 ERR2915224_27523 ERR2915224_27794 ERR2915224_27815 ERR2915224_28039 ERR2915224_28699 ERR2915224_28703 ERR2915224_29502 ERR2915224_30236 ERR2915224_30290 ERR2915224_30653 ERR2915224_30834 ERR2915224_31512 ERR2915224_31998 ERR2915224_32502 ERR2915224_33423 ERR2915224_33686 ERR2915224_34910 ERR2915224_35505 ERR2915224_35540 ERR2915224_35883 ERR2915224_36609 ERR2915224_36958 ERR2915224_37130 ERR2915224_37307 ERR2915224_37329 ERR2915224_37614 ERR2915224_38131 ERR2915224_38606 ERR2915224_39512 ERR2915224_40542 ERR2915224_40681 ERR2915224_40777 ERR2915224_40907 ERR2915224_40927 ERR2915224_41257 ERR2915224_41271 ERR2915224_42647 ERR2915224_42989 ERR2915224_43084 ERR2915224_43098 ERR2915224_43916 ERR2915224_44015 ERR2915224_44307 ERR2915224_44401 ERR2915224_45757 ERR2915224_45799 ERR2915224_45837 ERR2915224_46387 ERR2915224_48161 ERR2915224_48408 ERR2915224_48579 ERR2915224_48604 ERR2915224_49498 ERR2915224_49504 ERR2915225_46 ERR2915225_171 ERR2915225_1243 ERR2915225_1646 ERR2915225_1810 ERR2915225_2316 ERR2915225_2527 ERR2915225_2564 ERR2915225_2586 ERR2915225_2641 ERR2915225_3333 ERR2915225_3380 ERR2915225_3597 ERR2915225_3604 ERR2915225_5844 ERR2915225_6167 ERR2915225_6189 ERR2915225_6361 ERR2915225_6654 ERR2915225_6786 ERR2915225_7469 ERR2915225_7797 ERR2915225_7851 ERR2915225_8194 ERR2915225_8358 ERR2915225_8398 ERR2915225_8580 ERR2915225_8947 ERR2915225_9278 ERR2915225_9477 ERR2915225_9542 ERR2915225_9817 ERR2915225_10051 ERR2915225_10216 ERR2915225_10719 ERR2915225_10864 ERR2915225_11599 ERR2915225_13085 ERR2915225_14009 ERR2915225_14074 ERR2915225_14120 ERR2915225_14531 ERR2915225_15079 ERR2915225_15469 ERR2915225_15602 ERR2915225_15897 ERR2915225_16650 ERR2915225_17287 ERR2915225_17306 ERR2915225_18035 ERR2915225_18676 ERR2915225_18696 ERR2915225_19088 ERR2915225_19430 ERR2915225_19826 ERR2915225_20438 ERR2915225_20714 ERR2915225_21199 ERR2915225_22329 ERR2915225_22632 ERR2915225_22638 ERR2915225_22931 ERR2915225_23583 ERR2915225_23722 ERR2915225_23797 ERR2915225_23804 ERR2915225_24005 ERR2915225_24388 ERR2915225_24399 ERR2915225_24670 ERR2915225_24727 ERR2915225_25052 ERR2915225_25103 ERR2915225_25241 ERR2915225_25578 ERR2915225_25900 ERR2915225_26279 ERR2915225_26442 ERR2915225_26599 ERR2915225_27129 ERR2915225_27473 ERR2915225_27588 ERR2915225_28261 ERR2915225_28579 ERR2915225_28760 ERR2915225_28829 ERR2915225_28925 ERR2915225_28999 ERR2915225_29525 ERR2915225_29627 ERR2915225_29710 ERR2915225_29809 ERR2915225_29869 ERR2915225_30113 ERR2915225_30296 ERR2915225_30795 ERR2915225_31087 ERR2915225_31136 ERR2915225_31275 ERR2915225_31582 ERR2915225_31598 ERR2915225_31720 ERR2915225_31764 ERR2915225_34699 ERR2915225_34884 ERR2915225_35135 ERR2915225_35247 ERR2915225_35461 ERR2915225_35523 ERR2915225_35617 ERR2915225_35863 ERR2915225_36034 ERR2915225_36192 ERR2915225_36298 ERR2915225_36307 ERR2915225_36391 ERR2915225_36415 ERR2915225_36474 ERR2915225_36522 ERR2915225_37030 ERR2915225_37371 ERR2915225_37460 ERR2915225_37852 ERR2915225_38197 ERR2915225_38350 ERR2915225_38390 ERR2915225_38444 ERR2915225_38666 ERR2915225_38746 ERR2915225_38960 ERR2915225_40773 ERR2915225_40827 ERR2915225_41122 ERR2915225_41607 ERR2915225_41855 ERR2915225_41863 ERR2915225_41908 ERR2915225_41972 ERR2915225_42248 ERR2915225_42846 ERR2915225_42947 ERR2915225_43112 ERR2915225_44350 ERR2915225_44368 ERR2915225_44417 ERR2915225_44868 ERR2915225_45412 ERR2915225_45474 ERR2915225_45589 ERR2915225_45820 ERR2915225_46145 ERR2915225_46170 ERR2915225_47447 ERR2915225_48063 ERR2915225_48548 ERR2915225_48959 ERR2915225_49096 ERR2915225_50183 ERR2915225_50409 ERR2915225_50591 ERR2915226_1506 ERR2915226_1922 ERR2915226_2844 ERR2915226_5085 ERR2915226_6463 ERR2915226_7748 ERR2915226_10272 ERR2915226_10309 ERR2915226_10835 ERR2915226_13180 ERR2915226_14419 ERR2915226_15802 ERR2915226_15804 ERR2915226_17653 ERR2915226_22583 ERR2915226_24398 ERR2915226_24407 ERR2915226_24513 ERR2915226_25380 ERR2915226_29219 ERR2915226_31558 ERR2915226_32220 ERR2915226_32713 ERR2915226_32870 ERR2915226_34378 ERR2915226_34986 ERR2915226_35412 ERR2915226_36127 ERR2915226_37538 ERR2915226_37633 ERR2915226_40284 ERR2915226_45345 ERR2915226_48079 ERR2915226_48826 ERR2915227_2206 ERR2915227_37218 ERR2915227_40567 ERR2915229_124 ERR2915229_3040 ERR2915229_4424 ERR2915229_5189 ERR2915229_5415 ERR2915229_5591 ERR2915229_5708 ERR2915229_6683 ERR2915229_6852 ERR2915229_7225 ERR2915229_7687 ERR2915229_8433 ERR2915229_10436 ERR2915229_10662 ERR2915229_10698 ERR2915229_11199 ERR2915229_11471 ERR2915229_14171 ERR2915229_15219 ERR2915229_15335 ERR2915229_16590 ERR2915229_16995 ERR2915229_17365 ERR2915229_17741 ERR2915229_19676 ERR2915229_20435 ERR2915229_22588 ERR2915229_22659 ERR2915229_24604 ERR2915229_25464 ERR2915229_25535 ERR2915229_26821 ERR2915229_27826 ERR2915229_28665 ERR2915229_28895 ERR2915229_29225 ERR2915229_30270 ERR2915229_31919 ERR2915229_32043 ERR2915229_33117 ERR2915229_34010 ERR2915229_34105 ERR2915229_34550 ERR2915229_35657 ERR2915229_36266 ERR2915229_36796 ERR2915229_37931 ERR2915229_38587 ERR2915229_39553 ERR2915229_39831 ERR2915229_39931 ERR2915229_40008 ERR2915229_40091 ERR2915229_40376 ERR2915229_41709 ERR2915229_41894 ERR2915229_43195 ERR2915229_43442 ERR2915229_43663 ERR2915229_45628 ERR2915229_45649 ERR2915229_46011 ERR2915229_46265 ERR2915229_47874 ERR2915229_48868 ERR2915229_49075 ERR2915230_13114 ERR2915230_15729 ERR2915230_18213 ERR2915230_21803 ERR2915230_22111 ERR2915230_31334 ERR2915230_45549 ERR2915231_1554 ERR2915231_2386 ERR2915231_2423 ERR2915231_2859 ERR2915231_4038 ERR2915231_4185 ERR2915231_5106 ERR2915231_8732 ERR2915231_8862 ERR2915231_10784 ERR2915231_12225 ERR2915231_12874 ERR2915231_13142 ERR2915231_13313 ERR2915231_13557 ERR2915231_13841 ERR2915231_14372 ERR2915231_14749 ERR2915231_15237 ERR2915231_17126 ERR2915231_17687 ERR2915231_17713 ERR2915231_18179 ERR2915231_18971 ERR2915231_19128 ERR2915231_19589 ERR2915231_19931 ERR2915231_20383 ERR2915231_22429 ERR2915231_23013 ERR2915231_23173 ERR2915231_23257 ERR2915231_23441 ERR2915231_23565 ERR2915231_26673 ERR2915231_27753 ERR2915231_30229 ERR2915231_31403 ERR2915231_31482 ERR2915231_31860 ERR2915231_32434 ERR2915231_32557 ERR2915231_32862 ERR2915231_34457 ERR2915231_34799 ERR2915231_34839 ERR2915231_35981 ERR2915231_36511 ERR2915231_36931 ERR2915231_37550 ERR2915231_38698 ERR2915231_39151 ERR2915231_39342 ERR2915231_39495 ERR2915231_40878 ERR2915231_42982 ERR2915231_43574 ERR2915231_45176 ERR2915231_45902 ERR2915231_46587 ERR2915231_46683 ERR2915231_49574 ERR2915231_49693 ERR2915231_49972 ERR2915232_23979 ERR2915232_25585 ERR2915232_42884 ERR2915233_416 ERR2915233_1618 ERR2915233_8772 ERR2915233_18652 ERR2915233_22841 ERR2915233_24013 ERR2915233_24906 ERR2915233_26485 ERR2915233_27402 ERR2915233_32651 ERR2915233_32905 ERR2915233_33763 ERR2915233_34152 ERR2915233_36110 ERR2915233_40485 ERR2915233_42957 ERR2915233_43534 ERR2915233_46787 ERR2915233_48542 ERR2915234_87 ERR2915234_147 ERR2915234_366 ERR2915234_388 ERR2915234_474 ERR2915234_578 ERR2915234_589 ERR2915234_671 ERR2915234_705 ERR2915234_714 ERR2915234_731 ERR2915234_750 ERR2915234_769 ERR2915234_856 ERR2915234_890 ERR2915234_946 ERR2915234_1237 ERR2915234_1304 ERR2915234_1443 ERR2915234_1909 ERR2915234_2112 ERR2915234_2140 ERR2915234_2449 ERR2915234_2719 ERR2915234_2893 ERR2915234_3385 ERR2915234_4736 ERR2915234_4798 ERR2915234_4936 ERR2915234_5007 ERR2915234_5030 ERR2915234_5103 ERR2915234_5156 ERR2915234_5352 ERR2915234_5403 ERR2915234_5600 ERR2915234_5812 ERR2915234_6015 ERR2915234_6059 ERR2915234_6175 ERR2915234_6721 ERR2915234_6832 ERR2915234_6841 ERR2915234_6901 ERR2915234_6992 ERR2915234_7057 ERR2915234_7105 ERR2915234_7348 ERR2915234_7451 ERR2915234_7474 ERR2915234_7591 ERR2915234_7705 ERR2915234_7731 ERR2915234_7809 ERR2915234_7810 ERR2915234_7882 ERR2915234_7933 ERR2915234_8018 ERR2915234_8149 ERR2915234_8182 ERR2915234_8283 ERR2915234_8325 ERR2915234_8338 ERR2915234_8422 ERR2915234_8522 ERR2915234_8636 ERR2915234_8817 ERR2915234_8818 ERR2915234_8820 ERR2915234_8860 ERR2915234_8912 ERR2915234_9027 ERR2915234_9086 ERR2915234_9767 ERR2915234_12677 ERR2915234_12824 ERR2915234_13298 ERR2915234_13390 ERR2915234_13401 ERR2915234_13517 ERR2915234_13548 ERR2915234_13572 ERR2915234_13637 ERR2915234_13720 ERR2915234_13776 ERR2915234_13791 ERR2915234_13879 ERR2915234_14031 ERR2915234_14060 ERR2915234_14129 ERR2915234_14156 ERR2915234_14328 ERR2915234_14333 ERR2915234_14349 ERR2915234_14376 ERR2915234_14484 ERR2915234_14508 ERR2915234_14565 ERR2915234_14596 ERR2915234_14628 ERR2915234_14630 ERR2915234_14755 ERR2915234_14773 ERR2915234_14774 ERR2915234_14875 ERR2915234_14894 ERR2915234_14935 ERR2915234_14943 ERR2915234_14985 ERR2915234_15050 ERR2915234_15099 ERR2915234_15277 ERR2915234_15354 ERR2915234_15396 ERR2915234_15472 ERR2915234_15535 ERR2915234_15735 ERR2915234_15860 ERR2915234_15900 ERR2915234_16006 ERR2915234_16019 ERR2915234_16148 ERR2915234_16242 ERR2915234_16288 ERR2915234_16329 ERR2915234_16485 ERR2915234_16852 ERR2915234_16885 ERR2915234_16976 ERR2915234_16984 ERR2915234_17377 ERR2915234_17500 ERR2915234_17598 ERR2915234_17659 ERR2915234_17712 ERR2915234_17755 ERR2915234_18084 ERR2915234_18091 ERR2915234_18202 ERR2915234_18425 ERR2915234_18576 ERR2915234_18618 ERR2915234_18678 ERR2915234_18760 ERR2915234_18781 ERR2915234_19048 ERR2915234_19209 ERR2915234_19215 ERR2915234_19313 ERR2915234_19347 ERR2915234_19358 ERR2915234_19387 ERR2915234_19407 ERR2915234_19755 ERR2915234_19776 ERR2915234_19860 ERR2915234_19896 ERR2915234_19988 ERR2915234_20003 ERR2915234_20103 ERR2915234_20277 ERR2915234_20331 ERR2915234_20350 ERR2915234_20484 ERR2915234_20657 ERR2915234_20692 ERR2915234_20753 ERR2915234_20810 ERR2915234_20841 ERR2915234_20882 ERR2915234_20971 ERR2915234_21139 ERR2915234_21282 ERR2915234_21298 ERR2915234_21306 ERR2915234_21307 ERR2915234_21526 ERR2915234_21589 ERR2915234_21671 ERR2915234_21741 ERR2915234_21761 ERR2915234_21766 ERR2915234_21859 ERR2915234_21937 ERR2915234_22127 ERR2915234_22233 ERR2915234_22375 ERR2915234_22501 ERR2915234_22636 ERR2915234_22659 ERR2915234_22670 ERR2915234_22796 ERR2915234_22806 ERR2915234_22825 ERR2915234_23005 ERR2915234_23120 ERR2915234_23140 ERR2915234_23146 ERR2915234_23258 ERR2915234_23269 ERR2915234_23310 ERR2915234_23345 ERR2915234_23511 ERR2915234_23520 ERR2915234_23563 ERR2915234_23574 ERR2915234_23645 ERR2915234_23713 ERR2915234_23722 ERR2915234_23723 ERR2915234_23746 ERR2915234_23822 ERR2915234_23981 ERR2915234_24009 ERR2915234_24044 ERR2915234_24076 ERR2915234_24124 ERR2915234_24189 ERR2915234_24239 ERR2915234_24309 ERR2915234_24350 ERR2915234_24405 ERR2915234_24430 ERR2915234_24450 ERR2915234_24506 ERR2915234_24567 ERR2915234_24586 ERR2915234_24684 ERR2915234_24707 ERR2915234_24979 ERR2915234_25033 ERR2915234_25095 ERR2915234_25153 ERR2915234_25155 ERR2915234_25233 ERR2915234_25248 ERR2915234_25418 ERR2915234_25519 ERR2915234_25655 ERR2915234_25728 ERR2915234_25751 ERR2915234_25841 ERR2915234_26054 ERR2915234_26083 ERR2915234_26321 ERR2915234_26582 ERR2915234_28218 ERR2915234_28471 ERR2915234_28507 ERR2915234_28905 ERR2915234_29033 ERR2915234_29034 ERR2915234_29160 ERR2915234_29161 ERR2915234_29344 ERR2915234_29437 ERR2915234_29485 ERR2915234_29564 ERR2915234_29588 ERR2915234_29663 ERR2915234_29681 ERR2915234_29729 ERR2915234_29801 ERR2915234_29876 ERR2915234_30016 ERR2915234_30106 ERR2915234_30223 ERR2915234_30233 ERR2915234_30239 ERR2915234_30270 ERR2915234_30274 ERR2915234_30323 ERR2915234_30339 ERR2915234_30452 ERR2915234_30565 ERR2915234_30657 ERR2915234_30695 ERR2915234_30890 ERR2915234_31112 ERR2915234_31205 ERR2915234_31324 ERR2915234_31419 ERR2915234_31593 ERR2915234_31608 ERR2915234_31652 ERR2915234_31742 ERR2915234_31843 ERR2915234_31925 ERR2915234_32082 ERR2915234_32130 ERR2915234_32180 ERR2915234_32231 ERR2915234_32331 ERR2915234_32342 ERR2915234_32378 ERR2915234_32473 ERR2915234_32482 ERR2915234_32685 ERR2915234_32714 ERR2915234_32954 ERR2915234_33117 ERR2915234_33240 ERR2915234_33263 ERR2915234_33457 ERR2915234_33467 ERR2915234_33595 ERR2915234_33695 ERR2915234_33717 ERR2915234_33735 ERR2915234_33760 ERR2915234_33799 ERR2915234_33811 ERR2915234_33939 ERR2915234_34172 ERR2915234_34250 ERR2915234_34475 ERR2915234_34510 ERR2915234_34549 ERR2915234_34726 ERR2915234_34889 ERR2915234_34971 ERR2915234_35250 ERR2915234_35257 ERR2915234_35324 ERR2915234_35528 ERR2915234_35675 ERR2915234_35738 ERR2915234_35819 ERR2915234_36337 ERR2915234_36385 ERR2915234_36489 ERR2915234_36538 ERR2915234_36683 ERR2915234_36812 ERR2915234_36849 ERR2915234_36961 ERR2915234_36994 ERR2915234_37230 ERR2915234_37251 ERR2915234_37286 ERR2915234_37330 ERR2915234_37554 ERR2915234_37559 ERR2915234_37580 ERR2915234_37590 ERR2915234_37639 ERR2915234_37696 ERR2915234_37707 ERR2915234_37795 ERR2915234_37796 ERR2915234_38080 ERR2915234_38087 ERR2915234_38113 ERR2915234_38189 ERR2915234_38201 ERR2915234_38212 ERR2915234_38250 ERR2915234_38274 ERR2915234_38695 ERR2915234_38992 ERR2915234_39134 ERR2915234_39537 ERR2915234_39817 ERR2915234_40020 ERR2915234_40124 ERR2915234_40131 ERR2915234_40155 ERR2915234_40174 ERR2915234_40225 ERR2915234_40561 ERR2915234_40640 ERR2915234_40748 ERR2915234_40839 ERR2915234_40900 ERR2915234_40902 ERR2915234_41055 ERR2915234_41060 ERR2915234_41195 ERR2915234_41218 ERR2915234_41475 ERR2915234_41530 ERR2915234_41607 ERR2915234_41728 ERR2915234_41742 ERR2915234_41770 ERR2915234_41779 ERR2915234_41994 ERR2915234_42088 ERR2915234_42117 ERR2915234_42133 ERR2915234_42146 ERR2915234_42773 ERR2915234_42793 ERR2915234_42876 ERR2915234_43012 ERR2915234_43016 ERR2915234_43059 ERR2915234_43071 ERR2915234_43267 ERR2915234_43414 ERR2915234_43526 ERR2915234_43626 ERR2915234_43754 ERR2915234_43842 ERR2915234_44200 ERR2915234_44366 ERR2915234_44452 ERR2915234_44490 ERR2915234_44556 ERR2915234_44658 ERR2915234_44754 ERR2915234_44853 ERR2915234_44931 ERR2915234_44933 ERR2915234_45094 ERR2915234_45228 ERR2915234_45323 ERR2915234_45346 ERR2915234_45393 ERR2915234_45614 ERR2915234_45884 ERR2915234_46038 ERR2915234_46068 ERR2915234_46092 ERR2915234_46099 ERR2915234_46228 ERR2915234_46356 ERR2915234_46389 ERR2915234_46658 ERR2915234_46690 ERR2915234_46871 ERR2915234_46925 ERR2915234_46982 ERR2915234_47054 ERR2915234_47070 ERR2915234_47076 ERR2915234_47104 ERR2915234_47222 ERR2915234_47249 ERR2915234_47252 ERR2915234_47306 ERR2915234_47358 ERR2915234_47476 ERR2915234_47657 ERR2915234_47824 ERR2915234_47904 ERR2915234_47924 ERR2915234_47947 ERR2915234_47999 ERR2915234_48033 ERR2915234_48046 ERR2915234_48056 ERR2915234_48071 ERR2915234_48117 ERR2915234_48123 ERR2915234_48218 ERR2915234_48546 ERR2915234_48590 ERR2915234_48684 ERR2915234_49079 ERR2915234_49091 ERR2915234_49246 ERR2915234_49350 ERR2915234_49417 ERR2915234_49430 ERR2915234_49605 ERR2915234_49646 ERR2915234_49659 ERR2915234_49763 ERR2915234_49825 ERR2915234_49856 ERR2915234_49917 ERR2915234_50026 ERR2915234_50027 ERR2915234_50069 ERR2915234_50146 ERR2915234_50281 ERR2915234_50400 ERR2915234_50487 ERR2915234_50517 ERR2915237_480 ERR2915237_488 ERR2915237_509 ERR2915237_659 ERR2915237_952 ERR2915237_1088 ERR2915237_1431 ERR2915237_1852 ERR2915237_2675 ERR2915237_2856 ERR2915237_3701 ERR2915237_3810 ERR2915237_3986 ERR2915237_6937 ERR2915237_7296 ERR2915237_7700 ERR2915237_9041 ERR2915237_9045 ERR2915237_9335 ERR2915237_9594 ERR2915237_9617 ERR2915237_10115 ERR2915237_10170 ERR2915237_10305 ERR2915237_10386 ERR2915237_10536 ERR2915237_10733 ERR2915237_11000 ERR2915237_11164 ERR2915237_11193 ERR2915237_11497 ERR2915237_11819 ERR2915237_12417 ERR2915237_12502 ERR2915237_13967 ERR2915237_14020 ERR2915237_16461 ERR2915237_16632 ERR2915237_16648 ERR2915237_16739 ERR2915237_17307 ERR2915237_17448 ERR2915237_17594 ERR2915237_17857 ERR2915237_17909 ERR2915237_18586 ERR2915237_18888 ERR2915237_19087 ERR2915237_20085 ERR2915237_20482 ERR2915237_20597 ERR2915237_21320 ERR2915237_21524 ERR2915237_21656 ERR2915237_22711 ERR2915237_22749 ERR2915237_23124 ERR2915237_23276 ERR2915237_23539 ERR2915237_23585 ERR2915237_23626 ERR2915237_24591 ERR2915237_24870 ERR2915237_25355 ERR2915237_25642 ERR2915237_26058 ERR2915237_26902 ERR2915237_26903 ERR2915237_26985 ERR2915237_27215 ERR2915237_27522 ERR2915237_27611 ERR2915237_27773 ERR2915237_27808 ERR2915237_27870 ERR2915237_28129 ERR2915237_28453 ERR2915237_28999 ERR2915237_29510 ERR2915237_29747 ERR2915237_29883 ERR2915237_30227 ERR2915237_30777 ERR2915237_31024 ERR2915237_31502 ERR2915237_33170 ERR2915237_33193 ERR2915237_34791 ERR2915237_35032 ERR2915237_35844 ERR2915237_36552 ERR2915237_38552 ERR2915237_38984 ERR2915237_39062 ERR2915237_39174 ERR2915237_39220 ERR2915237_39240 ERR2915237_39292 ERR2915237_39475 ERR2915237_39608 ERR2915237_40154 ERR2915237_40997 ERR2915237_41115 ERR2915237_42164 ERR2915237_42264 ERR2915237_42302 ERR2915237_42500 ERR2915237_43248 ERR2915237_43483 ERR2915237_43486 ERR2915237_43504 ERR2915237_43913 ERR2915237_43951 ERR2915237_44412 ERR2915237_45921 ERR2915237_46094 ERR2915237_46517 ERR2915237_47767 ERR2915237_48271 ERR2915237_49815 ERR2915237_50170 ERR2915237_50175 ERR2915239_17548 ERR2915239_18941 ERR2915239_19709 ERR2915239_23873 ERR2915239_25270 ERR2915239_25462 ERR2915239_34514 ERR2915239_39576 ERR2915239_40662 ERR2915239_41154 ERR2915241_398 ERR2915241_999 ERR2915241_4596 ERR2915241_4787 ERR2915241_5186 ERR2915241_5237 ERR2915241_8918 ERR2915241_9761 ERR2915241_13831 ERR2915241_15066 ERR2915241_15325 ERR2915241_16385 ERR2915241_18021 ERR2915241_19308 ERR2915241_19883 ERR2915241_19949 ERR2915241_19994 ERR2915241_20394 ERR2915241_21436 ERR2915241_22538 ERR2915241_23537 ERR2915241_23678 ERR2915241_23756 ERR2915241_25851 ERR2915241_27343 ERR2915241_27652 ERR2915241_28145 ERR2915241_30462 ERR2915241_31442 ERR2915241_33221 ERR2915241_34121 ERR2915241_34218 ERR2915241_34697 ERR2915241_34811 ERR2915241_36752 ERR2915241_37235 ERR2915241_37894 ERR2915241_38261 ERR2915241_42981 ERR2915241_43708 ERR2915241_44598 ERR2915241_45349 ERR2915241_45490 ERR2915241_45983 ERR2915242_8088 ERR2915242_10180 ERR2915242_15148 ERR2915242_22102 ERR2915242_25919 ERR2915242_26685 ERR2915242_34621 ERR2915242_37785 ERR2915242_40836 ERR2915243_1303 ERR2915243_2079 ERR2915243_2966 ERR2915243_4145 ERR2915243_4897 ERR2915243_5945 ERR2915243_6484 ERR2915243_6528 ERR2915243_6790 ERR2915243_7367 ERR2915243_7671 ERR2915243_8326 ERR2915243_9469 ERR2915243_9544 ERR2915243_10038 ERR2915243_10110 ERR2915243_10247 ERR2915243_11555 ERR2915243_11677 ERR2915243_12581 ERR2915243_13143 ERR2915243_13248 ERR2915243_13556 ERR2915243_15187 ERR2915243_15944 ERR2915243_16117 ERR2915243_16458 ERR2915243_16621 ERR2915243_16720 ERR2915243_18629 ERR2915243_19535 ERR2915243_19772 ERR2915243_20172 ERR2915243_22211 ERR2915243_22431 ERR2915243_22503 ERR2915243_23321 ERR2915243_23908 ERR2915243_24433 ERR2915243_25191 ERR2915243_25427 ERR2915243_26196 ERR2915243_26625 ERR2915243_26850 ERR2915243_27658 ERR2915243_28771 ERR2915243_29077 ERR2915243_29425 ERR2915243_29571 ERR2915243_29767 ERR2915243_29880 ERR2915243_34705 ERR2915243_35066 ERR2915243_35215 ERR2915243_35785 ERR2915243_35801 ERR2915243_36279 ERR2915243_37465 ERR2915243_38160 ERR2915243_38617 ERR2915243_38861 ERR2915243_38937 ERR2915243_39177 ERR2915243_39761 ERR2915243_40231 ERR2915243_40661 ERR2915243_41364 ERR2915243_41935 ERR2915243_42892 ERR2915243_43527 ERR2915243_43568 ERR2915243_43575 ERR2915243_43933 ERR2915243_44565 ERR2915243_44635 ERR2915243_45632 ERR2915243_46270 ERR2915243_48163 ERR2915243_48884 ERR2915243_48979 ERR2915244_2111 ERR2915244_13190 ERR2915244_29010 ERR2915244_30353 ERR2915244_33568 ERR2915244_39559 ERR2915246_6338 ERR2915246_18350 ERR2915246_21756 ERR2915250_3491 ERR2915250_21656 ERR2915251_44 ERR2915251_1681 ERR2915251_8713 ERR2915251_10417 ERR2915251_12165 ERR2915251_15064 ERR2915251_17439 ERR2915251_18277 ERR2915251_19155 ERR2915251_20303 ERR2915251_20757 ERR2915251_21434 ERR2915251_22376 ERR2915251_39479 ERR2915251_42995 ERR2915251_43764 ERR2915252_2672 ERR2915252_11525 ERR2915208_33837 ERR2915208_38192 ERR2915208_40467 ERR2915210_20374 ERR2915212_19592 ERR2915212_26184 ERR2915212_43584 ERR2915212_45186 ERR2915213_94 ERR2915213_778 ERR2915213_1309 ERR2915213_4520 ERR2915213_4874 ERR2915213_5028 ERR2915213_5040 ERR2915213_5286 ERR2915213_5397 ERR2915213_5917 ERR2915213_6228 ERR2915213_6348 ERR2915213_6544 ERR2915213_6616 ERR2915213_6959 ERR2915213_7077 ERR2915213_7160 ERR2915213_7216 ERR2915213_7355 ERR2915213_8722 ERR2915213_8784 ERR2915213_8943 ERR2915213_8989 ERR2915213_9212 ERR2915213_9848 ERR2915213_10502 ERR2915213_10945 ERR2915213_11243 ERR2915213_11803 ERR2915213_11937 ERR2915213_12389 ERR2915213_13126 ERR2915213_13127 ERR2915213_13274 ERR2915213_13641 ERR2915213_14714 ERR2915213_14889 ERR2915213_15473 ERR2915213_16020 ERR2915213_16658 ERR2915213_16796 ERR2915213_16924 ERR2915213_17141 ERR2915213_18267 ERR2915213_18970 ERR2915213_19139 ERR2915213_20242 ERR2915213_21413 ERR2915213_21636 ERR2915213_21667 ERR2915213_21759 ERR2915213_23711 ERR2915213_23769 ERR2915213_24170 ERR2915213_24226 ERR2915213_24313 ERR2915213_24715 ERR2915213_25445 ERR2915213_25572 ERR2915213_26390 ERR2915213_26474 ERR2915213_26857 ERR2915213_27692 ERR2915213_28226 ERR2915213_28323 ERR2915213_28695 ERR2915213_29666 ERR2915213_30221 ERR2915213_30406 ERR2915213_30566 ERR2915213_30747 ERR2915213_31108 ERR2915213_31859 ERR2915213_31930 ERR2915213_32522 ERR2915213_32958 ERR2915213_33253 ERR2915213_33256 ERR2915213_33853 ERR2915213_34065 ERR2915213_35144 ERR2915213_35269 ERR2915213_35387 ERR2915213_35568 ERR2915213_35944 ERR2915213_36241 ERR2915213_36473 ERR2915213_36656 ERR2915213_37654 ERR2915213_37833 ERR2915213_38089 ERR2915213_39164 ERR2915213_40498 ERR2915213_42131 ERR2915213_42206 ERR2915213_42662 ERR2915213_42985 ERR2915213_43362 ERR2915213_43709 ERR2915213_44010 ERR2915213_44197 ERR2915213_44315 ERR2915213_44475 ERR2915213_44800 ERR2915213_46424 ERR2915213_46506 ERR2915213_46584 ERR2915213_47474 ERR2915213_47614 ERR2915213_47711 ERR2915213_48066 ERR2915213_48205 ERR2915213_48649 ERR2915213_48765 ERR2915213_48892 ERR2915213_48915 ERR2915213_49107 ERR2915213_49159 ERR2915213_49236 ERR2915213_49337 ERR2915213_50099 ERR2915213_50115 ERR2915213_50171 ERR2915214_1363 ERR2915214_2493 ERR2915214_2825 ERR2915214_9118 ERR2915214_11336 ERR2915214_34281 ERR2915214_43130 ERR2915214_45848 ERR2915215_784 ERR2915215_1651 ERR2915215_2451 ERR2915215_4865 ERR2915215_5187 ERR2915215_6078 ERR2915215_6203 ERR2915215_6397 ERR2915215_6691 ERR2915215_7088 ERR2915215_7270 ERR2915215_7736 ERR2915215_7826 ERR2915215_8111 ERR2915215_8555 ERR2915215_8594 ERR2915215_9583 ERR2915215_9605 ERR2915215_9718 ERR2915215_10369 ERR2915215_10818 ERR2915215_11251 ERR2915215_11437 ERR2915215_11504 ERR2915215_11961 ERR2915215_12272 ERR2915215_12323 ERR2915215_12440 ERR2915215_12566 ERR2915215_12893 ERR2915215_13009 ERR2915215_14897 ERR2915215_15066 ERR2915215_15147 ERR2915215_15368 ERR2915215_15598 ERR2915215_15766 ERR2915215_15777 ERR2915215_15847 ERR2915215_16120 ERR2915215_16239 ERR2915215_16899 ERR2915215_17672 ERR2915215_18322 ERR2915215_18552 ERR2915215_19434 ERR2915215_20350 ERR2915215_20473 ERR2915215_20592 ERR2915215_21035 ERR2915215_21094 ERR2915215_21147 ERR2915215_21210 ERR2915215_21272 ERR2915215_21304 ERR2915215_21320 ERR2915215_21396 ERR2915215_21519 ERR2915215_22194 ERR2915215_22224 ERR2915215_22644 ERR2915215_22662 ERR2915215_22962 ERR2915215_23006 ERR2915215_23394 ERR2915215_23573 ERR2915215_23698 ERR2915215_24175 ERR2915215_25752 ERR2915215_25896 ERR2915215_25914 ERR2915215_25975 ERR2915215_26258 ERR2915215_26474 ERR2915215_26534 ERR2915215_27613 ERR2915215_27897 ERR2915215_28223 ERR2915215_28461 ERR2915215_28673 ERR2915215_29060 ERR2915215_29335 ERR2915215_29974 ERR2915215_30596 ERR2915215_30664 ERR2915215_30983 ERR2915215_31201 ERR2915215_31236 ERR2915215_32029 ERR2915215_32175 ERR2915215_32556 ERR2915215_32749 ERR2915215_32897 ERR2915215_33307 ERR2915215_33667 ERR2915215_34376 ERR2915215_34825 ERR2915215_35768 ERR2915215_35781 ERR2915215_36146 ERR2915215_36421 ERR2915215_37251 ERR2915215_37313 ERR2915215_37431 ERR2915215_37801 ERR2915215_38227 ERR2915215_38248 ERR2915215_38464 ERR2915215_38503 ERR2915215_39474 ERR2915215_39746 ERR2915215_39841 ERR2915215_39926 ERR2915215_39946 ERR2915215_39970 ERR2915215_41785 ERR2915215_41849 ERR2915215_41875 ERR2915215_41957 ERR2915215_42179 ERR2915215_42392 ERR2915215_42421 ERR2915215_42854 ERR2915215_42885 ERR2915215_42991 ERR2915215_43443 ERR2915215_44379 ERR2915215_44594 ERR2915215_44849 ERR2915215_47994 ERR2915215_48118 ERR2915215_48417 ERR2915215_48427 ERR2915215_48886 ERR2915215_49967 ERR2915215_50524 ERR2915216_4374 ERR2915216_9325 ERR2915216_21994 ERR2915216_23462 ERR2915216_31346 ERR2915216_42528 ERR2915216_47845 ERR2915217_28852 ERR2915217_44618 ERR2915218_2117 ERR2915218_5130 ERR2915218_6189 ERR2915218_10448 ERR2915218_22275 ERR2915218_22581 ERR2915218_28992 ERR2915218_34024 ERR2915218_41753 ERR2915218_44354 ERR2915218_48373 ERR2915219_9654 ERR2915219_10357 ERR2915219_21498 ERR2915219_29195 ERR2915219_42514 ERR2915219_47403 ERR2915219_48754 ERR2915219_50233 ERR2915220_709 ERR2915220_1013 ERR2915220_5008 ERR2915220_5724 ERR2915220_5784 ERR2915220_7030 ERR2915220_15461 ERR2915220_16151 ERR2915220_16518 ERR2915220_16612 ERR2915220_20930 ERR2915220_24563 ERR2915220_25317 ERR2915220_25601 ERR2915220_25950 ERR2915220_26077 ERR2915220_26224 ERR2915220_26623 ERR2915220_31704 ERR2915220_32636 ERR2915220_32779 ERR2915220_33366 ERR2915220_34516 ERR2915220_35494 ERR2915220_35826 ERR2915220_36988 ERR2915220_38036 ERR2915220_38151 ERR2915220_38512 ERR2915220_38705 ERR2915220_39530 ERR2915220_41103 ERR2915220_41224 ERR2915220_44193 ERR2915220_44730 ERR2915220_48029 ERR2915220_48569 ERR2915220_49841 ERR2915221_735 ERR2915221_788 ERR2915221_5470 ERR2915221_7939 ERR2915221_8695 ERR2915221_10061 ERR2915221_11076 ERR2915221_11215 ERR2915221_11469 ERR2915221_11545 ERR2915221_12244 ERR2915221_12721 ERR2915221_18530 ERR2915221_18869 ERR2915221_19121 ERR2915221_19902 ERR2915221_20174 ERR2915221_20687 ERR2915221_20706 ERR2915221_21346 ERR2915221_21353 ERR2915221_22898 ERR2915221_22904 ERR2915221_23361 ERR2915221_25019 ERR2915221_25031 ERR2915221_25332 ERR2915221_26899 ERR2915221_29574 ERR2915221_30492 ERR2915221_31202 ERR2915221_31909 ERR2915221_32752 ERR2915221_33208 ERR2915221_33501 ERR2915221_34317 ERR2915221_34883 ERR2915221_35694 ERR2915221_37125 ERR2915221_38179 ERR2915221_38778 ERR2915221_39149 ERR2915221_39466 ERR2915221_40548 ERR2915221_41203 ERR2915221_41720 ERR2915221_42050 ERR2915221_42664 ERR2915221_43542 ERR2915221_44065 ERR2915221_44425 ERR2915221_44852 ERR2915221_46526 ERR2915221_47358 ERR2915221_47435 ERR2915221_47958 ERR2915221_48090 ERR2915221_48111 ERR2915221_48328 ERR2915221_49214 ERR2915221_49950 ERR2915221_50480 ERR2915222_272 ERR2915222_3872 ERR2915222_7407 ERR2915222_8580 ERR2915222_18971 ERR2915222_21016 ERR2915222_23067 ERR2915222_23430 ERR2915222_24634 ERR2915222_25341 ERR2915222_26440 ERR2915222_29013 ERR2915222_31127 ERR2915222_32700 ERR2915222_39506 ERR2915222_46832 ERR2915223_322 ERR2915223_1097 ERR2915223_4494 ERR2915223_7564 ERR2915223_13708 ERR2915223_16193 ERR2915223_20213 ERR2915223_20406 ERR2915223_21195 ERR2915223_22405 ERR2915223_25799 ERR2915223_29700 ERR2915223_30932 ERR2915223_32193 ERR2915223_33223 ERR2915223_34567 ERR2915223_35121 ERR2915223_35712 ERR2915223_36166 ERR2915223_37811 ERR2915223_39244 ERR2915223_40442 ERR2915223_40570 ERR2915223_40696 ERR2915223_40990 ERR2915223_43078 ERR2915223_43373 ERR2915223_46264 ERR2915223_46916 ERR2915223_47542 ERR2915223_47793 ERR2915223_48158 ERR2915224_294 ERR2915224_920 ERR2915224_1100 ERR2915224_2413 ERR2915224_3600 ERR2915224_3633 ERR2915224_4090 ERR2915224_5835 ERR2915224_6810 ERR2915224_7494 ERR2915224_12595 ERR2915224_13348 ERR2915224_15097 ERR2915224_15655 ERR2915224_16589 ERR2915224_18864 ERR2915224_19169 ERR2915224_20312 ERR2915224_21158 ERR2915224_21576 ERR2915224_22538 ERR2915224_25726 ERR2915224_27470 ERR2915224_28664 ERR2915224_30804 ERR2915224_31856 ERR2915224_33147 ERR2915224_34020 ERR2915224_39483 ERR2915224_40034 ERR2915224_40738 ERR2915224_41192 ERR2915224_42726 ERR2915224_47034 ERR2915224_47067 ERR2915224_49015 ERR2915224_49442 ERR2915225_1449 ERR2915225_1857 ERR2915225_6627 ERR2915225_15032 ERR2915225_17022 ERR2915225_17568 ERR2915225_17851 ERR2915225_19051 ERR2915225_19318 ERR2915225_20323 ERR2915225_20463 ERR2915225_20797 ERR2915225_21027 ERR2915225_22840 ERR2915225_23252 ERR2915225_24649 ERR2915225_25020 ERR2915225_29012 ERR2915225_29644 ERR2915225_30194 ERR2915225_31025 ERR2915225_34103 ERR2915225_35010 ERR2915225_36481 ERR2915225_36750 ERR2915225_37307 ERR2915225_38469 ERR2915225_41253 ERR2915225_41282 ERR2915225_41297 ERR2915225_42139 ERR2915225_43079 ERR2915225_44503 ERR2915225_44936 ERR2915225_45759 ERR2915225_48304 ERR2915225_48547 ERR2915225_50058 ERR2915226_2838 ERR2915226_5599 ERR2915226_11000 ERR2915226_11944 ERR2915226_37697 ERR2915227_1219 ERR2915227_7841 ERR2915227_25523 ERR2915227_30175 ERR2915227_43700 ERR2915227_48384 ERR2915229_253 ERR2915229_2515 ERR2915229_6697 ERR2915229_7758 ERR2915229_8898 ERR2915229_10143 ERR2915229_11440 ERR2915229_12603 ERR2915229_13730 ERR2915229_14983 ERR2915229_16518 ERR2915229_17627 ERR2915229_20995 ERR2915229_21652 ERR2915229_23101 ERR2915229_24833 ERR2915229_25021 ERR2915229_27786 ERR2915229_30309 ERR2915229_31137 ERR2915229_31336 ERR2915229_32145 ERR2915229_33337 ERR2915229_33522 ERR2915229_34490 ERR2915229_35456 ERR2915229_36645 ERR2915229_37148 ERR2915229_39702 ERR2915229_40695 ERR2915229_40779 ERR2915229_43262 ERR2915229_45948 ERR2915229_46383 ERR2915229_48132 ERR2915233_16361 ERR2915233_18966 ERR2915233_49337 ERR2915237_128 ERR2915237_8208 ERR2915237_10433 ERR2915237_11560 ERR2915237_11855 ERR2915237_13811 ERR2915237_15175 ERR2915237_17039 ERR2915237_17655 ERR2915237_18533 ERR2915237_19322 ERR2915237_22794 ERR2915237_24154 ERR2915237_28748 ERR2915237_29991 ERR2915237_30705 ERR2915237_31261 ERR2915237_31869 ERR2915237_33166 ERR2915237_35242 ERR2915237_40344 ERR2915237_41496 ERR2915237_44100 ERR2915237_45587 ERR2915237_47686 ERR2915237_48102 ERR2915237_48999 ERR2915238_15260 ERR2915238_24705 ERR2915238_25017 ERR2915238_40561 ERR2915239_267 ERR2915239_761 ERR2915239_1059 ERR2915239_1922 ERR2915239_1988 ERR2915239_1990 ERR2915239_3119 ERR2915239_3304 ERR2915239_3621 ERR2915239_4340 ERR2915239_4870 ERR2915239_4975 ERR2915239_6164 ERR2915239_6273 ERR2915239_6446 ERR2915239_7303 ERR2915239_7855 ERR2915239_8114 ERR2915239_10078 ERR2915239_10339 ERR2915239_10715 ERR2915239_11217 ERR2915239_12808 ERR2915239_13178 ERR2915239_13488 ERR2915239_14858 ERR2915239_14986 ERR2915239_15859 ERR2915239_16874 ERR2915239_20714 ERR2915239_23763 ERR2915239_23842 ERR2915239_23853 ERR2915239_24771 ERR2915239_28047 ERR2915239_28248 ERR2915239_28257 ERR2915239_28751 ERR2915239_30165 ERR2915239_32929 ERR2915239_33304 ERR2915239_33440 ERR2915239_34135 ERR2915239_34994 ERR2915239_35668 ERR2915239_37707 ERR2915239_37984 ERR2915239_38320 ERR2915239_38532 ERR2915239_39356 ERR2915239_41409 ERR2915239_42300 ERR2915239_43541 ERR2915239_45413 ERR2915239_45492 ERR2915239_45802 ERR2915239_47384 ERR2915239_48260 ERR2915239_48800 ERR2915239_49156 ERR2915240_1177 ERR2915240_8274 ERR2915240_40243 ERR2915240_47486 ERR2915241_58 ERR2915241_254 ERR2915241_286 ERR2915241_720 ERR2915241_945 ERR2915241_1244 ERR2915241_1461 ERR2915241_2105 ERR2915241_2108 ERR2915241_2124 ERR2915241_2373 ERR2915241_2998 ERR2915241_3436 ERR2915241_4257 ERR2915241_4863 ERR2915241_4902 ERR2915241_5160 ERR2915241_5719 ERR2915241_5784 ERR2915241_6127 ERR2915241_6259 ERR2915241_6363 ERR2915241_6516 ERR2915241_6538 ERR2915241_6547 ERR2915241_7017 ERR2915241_7146 ERR2915241_7305 ERR2915241_7656 ERR2915241_8197 ERR2915241_8289 ERR2915241_9027 ERR2915241_9105 ERR2915241_9572 ERR2915241_9972 ERR2915241_10022 ERR2915241_10727 ERR2915241_11208 ERR2915241_11316 ERR2915241_12370 ERR2915241_12487 ERR2915241_12717 ERR2915241_12745 ERR2915241_13321 ERR2915241_14520 ERR2915241_14817 ERR2915241_14905 ERR2915241_15187 ERR2915241_15777 ERR2915241_16582 ERR2915241_16747 ERR2915241_17068 ERR2915241_17514 ERR2915241_18054 ERR2915241_18428 ERR2915241_20022 ERR2915241_20616 ERR2915241_21120 ERR2915241_21347 ERR2915241_21645 ERR2915241_21661 ERR2915241_23752 ERR2915241_23772 ERR2915241_23802 ERR2915241_24014 ERR2915241_24662 ERR2915241_25175 ERR2915241_25269 ERR2915241_25416 ERR2915241_26187 ERR2915241_26285 ERR2915241_26589 ERR2915241_26702 ERR2915241_27326 ERR2915241_27351 ERR2915241_27533 ERR2915241_27572 ERR2915241_27736 ERR2915241_27902 ERR2915241_28498 ERR2915241_28594 ERR2915241_29132 ERR2915241_29144 ERR2915241_30313 ERR2915241_30373 ERR2915241_30677 ERR2915241_31026 ERR2915241_32842 ERR2915241_33451 ERR2915241_33604 ERR2915241_33795 ERR2915241_34039 ERR2915241_34593 ERR2915241_34651 ERR2915241_34723 ERR2915241_34891 ERR2915241_35423 ERR2915241_35698 ERR2915241_36286 ERR2915241_36662 ERR2915241_38033 ERR2915241_38353 ERR2915241_38363 ERR2915241_38678 ERR2915241_38687 ERR2915241_39050 ERR2915241_39215 ERR2915241_39318 ERR2915241_39338 ERR2915241_39517 ERR2915241_39674 ERR2915241_40471 ERR2915241_41187 ERR2915241_41334 ERR2915241_41601 ERR2915241_43442 ERR2915241_43931 ERR2915241_45102 ERR2915241_45166 ERR2915241_45182 ERR2915241_46453 ERR2915241_46704 ERR2915241_47463 ERR2915241_48587 ERR2915241_48771 ERR2915241_48899 ERR2915242_1674 ERR2915242_4363 ERR2915242_8074 ERR2915242_13822 ERR2915242_24473 ERR2915242_24515 ERR2915242_26005 ERR2915242_26838 ERR2915242_35619 ERR2915242_38402 ERR2915242_48205 ERR2915243_430 ERR2915243_3559 ERR2915243_5216 ERR2915243_5700 ERR2915243_7002 ERR2915243_7686 ERR2915243_8469 ERR2915243_8635 ERR2915243_8863 ERR2915243_10123 ERR2915243_10628 ERR2915243_10649 ERR2915243_11048 ERR2915243_13837 ERR2915243_16076 ERR2915243_16557 ERR2915243_17173 ERR2915243_18489 ERR2915243_19351 ERR2915243_20734 ERR2915243_21414 ERR2915243_22047 ERR2915243_22804 ERR2915243_23185 ERR2915243_23313 ERR2915243_23727 ERR2915243_26342 ERR2915243_26763 ERR2915243_27969 ERR2915243_29548 ERR2915243_32022 ERR2915243_34203 ERR2915243_34529 ERR2915243_36064 ERR2915243_36138 ERR2915243_37920 ERR2915243_37957 ERR2915243_38357 ERR2915243_38850 ERR2915243_40277 ERR2915243_42063 ERR2915243_42566 ERR2915243_45008 ERR2915243_49016 ERR2915243_49097 ERR2915246_4059 ERR2915246_20947 ERR2915249_45 ERR2915249_421 ERR2915249_970 ERR2915249_1233 ERR2915249_1318 ERR2915249_1587 ERR2915249_2295 ERR2915249_2353 ERR2915249_2590 ERR2915249_5550 ERR2915249_5946 ERR2915249_5989 ERR2915249_6235 ERR2915249_6289 ERR2915249_6475 ERR2915249_7150 ERR2915249_7416 ERR2915249_7492 ERR2915249_7952 ERR2915249_8051 ERR2915249_8119 ERR2915249_8480 ERR2915249_8692 ERR2915249_9150 ERR2915249_9180 ERR2915249_9429 ERR2915249_9800 ERR2915249_9946 ERR2915249_10998 ERR2915249_11557 ERR2915249_11720 ERR2915249_12505 ERR2915249_12753 ERR2915249_12902 ERR2915249_13135 ERR2915249_13496 ERR2915249_13694 ERR2915249_13911 ERR2915249_14959 ERR2915249_15011 ERR2915249_15269 ERR2915249_15850 ERR2915249_15955 ERR2915249_16335 ERR2915249_16420 ERR2915249_17190 ERR2915249_17708 ERR2915249_18227 ERR2915249_18481 ERR2915249_18493 ERR2915249_18827 ERR2915249_18916 ERR2915249_19833 ERR2915249_20199 ERR2915249_20370 ERR2915249_20831 ERR2915249_21309 ERR2915249_21319 ERR2915249_21444 ERR2915249_21672 ERR2915249_21738 ERR2915249_21809 ERR2915249_22072 ERR2915249_22352 ERR2915249_22589 ERR2915249_22799 ERR2915249_23529 ERR2915249_23714 ERR2915249_24216 ERR2915249_24389 ERR2915249_24491 ERR2915249_24624 ERR2915249_25366 ERR2915249_25480 ERR2915249_25668 ERR2915249_26337 ERR2915249_26354 ERR2915249_26494 ERR2915249_26718 ERR2915249_26754 ERR2915249_26875 ERR2915249_26925 ERR2915249_27188 ERR2915249_27364 ERR2915249_27622 ERR2915249_28132 ERR2915249_29085 ERR2915249_29468 ERR2915249_29506 ERR2915249_29991 ERR2915249_30169 ERR2915249_30211 ERR2915249_31428 ERR2915249_32125 ERR2915249_32176 ERR2915249_32583 ERR2915249_32869 ERR2915249_33055 ERR2915249_33754 ERR2915249_33824 ERR2915249_34289 ERR2915249_34562 ERR2915249_35101 ERR2915249_35808 ERR2915249_36058 ERR2915249_36343 ERR2915249_36428 ERR2915249_36533 ERR2915249_37612 ERR2915249_38046 ERR2915249_38128 ERR2915249_38193 ERR2915249_38635 ERR2915249_38811 ERR2915249_39146 ERR2915249_39521 ERR2915249_39651 ERR2915249_40076 ERR2915249_40864 ERR2915249_40972 ERR2915249_41479 ERR2915249_41608 ERR2915249_41707 ERR2915249_41766 ERR2915249_41847 ERR2915249_41878 ERR2915249_41986 ERR2915249_42056 ERR2915249_42175 ERR2915249_43485 ERR2915249_43623 ERR2915249_43710 ERR2915249_43867 ERR2915249_44005 ERR2915249_44149 ERR2915249_45122 ERR2915249_45927 ERR2915249_45933 ERR2915249_46020 ERR2915249_46091 ERR2915249_46106 ERR2915249_46154 ERR2915249_47283 ERR2915249_47325 ERR2915249_47556 ERR2915249_47586 ERR2915249_48032 ERR2915249_48355 ERR2915249_48636 ERR2915249_49183 ERR2915249_49483 ERR2915249_49594 ERR2915249_49751 ERR2915249_49786 ERR2915249_50038 ERR2915250_3299 ERR2915250_3778 ERR2915250_4134 ERR2915250_9318 ERR2915250_13258 ERR2915250_14960 ERR2915250_15348 ERR2915250_17316 ERR2915250_20130 ERR2915250_24221 ERR2915250_28792 ERR2915250_36878 ERR2915250_40099 ERR2915250_43524 ERR2915250_46994 ERR2915250_48105 ERR2915251_113 ERR2915251_126 ERR2915251_398 ERR2915251_549 ERR2915251_758 ERR2915251_918 ERR2915251_3213 ERR2915251_3283 ERR2915251_7472 ERR2915251_7488 ERR2915251_7757 ERR2915251_7763 ERR2915251_8254 ERR2915251_8294 ERR2915251_8942 ERR2915251_10732 ERR2915251_11170 ERR2915251_11370 ERR2915251_11540 ERR2915251_11867 ERR2915251_12527 ERR2915251_12738 ERR2915251_12794 ERR2915251_12812 ERR2915251_12821 ERR2915251_14141 ERR2915251_14433 ERR2915251_14567 ERR2915251_14674 ERR2915251_14772 ERR2915251_15365 ERR2915251_15858 ERR2915251_16358 ERR2915251_16625 ERR2915251_17146 ERR2915251_17320 ERR2915251_18196 ERR2915251_18343 ERR2915251_18901 ERR2915251_20227 ERR2915251_20252 ERR2915251_20832 ERR2915251_21175 ERR2915251_21238 ERR2915251_21290 ERR2915251_21742 ERR2915251_21956 ERR2915251_22346 ERR2915251_22359 ERR2915251_23209 ERR2915251_23340 ERR2915251_24346 ERR2915251_24464 ERR2915251_25254 ERR2915251_25542 ERR2915251_25771 ERR2915251_25957 ERR2915251_26546 ERR2915251_27033 ERR2915251_27727 ERR2915251_28131 ERR2915251_28405 ERR2915251_29121 ERR2915251_29282 ERR2915251_29404 ERR2915251_30592 ERR2915251_30980 ERR2915251_33551 ERR2915251_33567 ERR2915251_34792 ERR2915251_35231 ERR2915251_35339 ERR2915251_35436 ERR2915251_37321 ERR2915251_38047 ERR2915251_38269 ERR2915251_38635 ERR2915251_39090 ERR2915251_39469 ERR2915251_39723 ERR2915251_42975 ERR2915251_42991 ERR2915251_43119 ERR2915251_43734 ERR2915251_44021 ERR2915251_44138 ERR2915251_44606 ERR2915251_44723 ERR2915251_45160 ERR2915251_45259 ERR2915251_46262 ERR2915251_47701 ERR2915251_48222 ERR2915251_48451 ERR2915251_48857 ERR2915252_358 ERR2915252_15247 ERR2915252_31064 ERR2915252_45543 ERR2915254_1804 ERR2915254_5220 ERR2915254_7032 ERR2915254_7491 ERR2915254_10382 ERR2915254_10754 ERR2915254_16875 ERR2915254_27845 ERR2915254_28474 ERR2915254_29928 ERR2915254_30398 ERR2915254_30809 ERR2915254_34219 ERR2915254_36760 ERR2915254_37595 ERR2915254_39938 ERR2915254_42093 ERR2915254_42709 ERR2915254_44613 ERR2915254_49176 ERR2915207_7829 ERR2915207_12978 ERR2915207_18108 ERR2915207_18258 ERR2915207_18371 ERR2915207_20516 ERR2915207_20694 ERR2915207_21631 ERR2915207_21661 ERR2915207_24470 ERR2915207_24932 ERR2915207_27234 ERR2915207_27504 ERR2915207_28587 ERR2915207_32169 ERR2915207_33679 ERR2915207_36260 ERR2915207_37717 ERR2915207_37782 ERR2915207_40939 ERR2915207_41090 ERR2915207_41295 ERR2915207_41571 ERR2915207_42006 ERR2915207_44099 ERR2915207_48789 ERR2915207_49105 ERR2915208_439 ERR2915208_2861 ERR2915208_6269 ERR2915208_6953 ERR2915208_7162 ERR2915208_7529 ERR2915208_11930 ERR2915208_13170 ERR2915208_14049 ERR2915208_14461 ERR2915208_14525 ERR2915208_16655 ERR2915208_17296 ERR2915208_17624 ERR2915208_21642 ERR2915208_25149 ERR2915208_29305 ERR2915208_29938 ERR2915208_30406 ERR2915208_34490 ERR2915208_35553 ERR2915208_38534 ERR2915208_46079 ERR2915208_47072 ERR2915208_48234 ERR2915208_48248 ERR2915208_49749 ERR2915209_660 ERR2915209_677 ERR2915209_989 ERR2915209_1661 ERR2915209_2110 ERR2915209_3666 ERR2915209_4384 ERR2915209_5350 ERR2915209_5934 ERR2915209_6839 ERR2915209_7128 ERR2915209_9233 ERR2915209_9236 ERR2915209_9905 ERR2915209_11010 ERR2915209_12452 ERR2915209_13505 ERR2915209_14850 ERR2915209_15127 ERR2915209_16269 ERR2915209_16460 ERR2915209_16832 ERR2915209_18075 ERR2915209_19609 ERR2915209_20103 ERR2915209_20621 ERR2915209_21889 ERR2915209_24386 ERR2915209_24509 ERR2915209_25296 ERR2915209_29081 ERR2915209_30588 ERR2915209_32663 ERR2915209_33230 ERR2915209_33456 ERR2915209_35083 ERR2915209_38263 ERR2915209_39094 ERR2915209_39524 ERR2915209_40137 ERR2915209_43227 ERR2915209_43531 ERR2915209_44710 ERR2915209_45764 ERR2915209_45946 ERR2915209_48096 ERR2915209_48198 ERR2915209_48837 ERR2915209_48872 ERR2915210_3429 ERR2915210_5803 ERR2915210_6681 ERR2915210_7293 ERR2915210_8855 ERR2915210_16651 ERR2915210_21527 ERR2915210_22262 ERR2915210_24499 ERR2915210_25153 ERR2915210_25228 ERR2915210_26220 ERR2915210_26978 ERR2915210_28226 ERR2915210_29107 ERR2915210_29511 ERR2915210_30603 ERR2915210_31047 ERR2915210_34801 ERR2915210_38083 ERR2915210_38816 ERR2915210_39382 ERR2915210_48903 ERR2915210_49241 ERR2915211_451 ERR2915211_1574 ERR2915211_1637 ERR2915211_3505 ERR2915211_4902 ERR2915211_5125 ERR2915211_7277 ERR2915211_12118 ERR2915211_15192 ERR2915211_17215 ERR2915211_19197 ERR2915211_22013 ERR2915211_22123 ERR2915211_22697 ERR2915211_23455 ERR2915211_23457 ERR2915211_27060 ERR2915211_27424 ERR2915211_27588 ERR2915211_27629 ERR2915211_27661 ERR2915211_28241 ERR2915211_28540 ERR2915211_28644 ERR2915211_29445 ERR2915211_31137 ERR2915211_31462 ERR2915211_33912 ERR2915211_34169 ERR2915211_36764 ERR2915211_37100 ERR2915211_37401 ERR2915211_38031 ERR2915211_38549 ERR2915211_39658 ERR2915211_39889 ERR2915211_40397 ERR2915211_40767 ERR2915211_40915 ERR2915211_41026 ERR2915211_41488 ERR2915211_41977 ERR2915211_42628 ERR2915211_43494 ERR2915211_43840 ERR2915211_44636 ERR2915211_45829 ERR2915211_46417 ERR2915211_47825 ERR2915211_48064 ERR2915212_133 ERR2915212_3135 ERR2915212_3211 ERR2915212_4115 ERR2915212_4626 ERR2915212_6006 ERR2915212_6106 ERR2915212_6244 ERR2915212_7139 ERR2915212_7926 ERR2915212_8175 ERR2915212_8464 ERR2915212_13534 ERR2915212_13949 ERR2915212_13966 ERR2915212_15074 ERR2915212_15162 ERR2915212_16248 ERR2915212_17435 ERR2915212_18288 ERR2915212_22193 ERR2915212_22738 ERR2915212_23327 ERR2915212_24643 ERR2915212_24867 ERR2915212_27005 ERR2915212_28245 ERR2915212_28723 ERR2915212_30746 ERR2915212_32300 ERR2915212_32412 ERR2915212_32928 ERR2915212_33733 ERR2915212_35497 ERR2915212_38283 ERR2915212_38327 ERR2915212_39069 ERR2915212_40209 ERR2915212_43111 ERR2915212_43308 ERR2915212_46604 ERR2915212_47954 ERR2915212_48718 ERR2915212_49192 ERR2915213_2304 ERR2915213_10832 ERR2915213_10857 ERR2915213_14278 ERR2915213_15733 ERR2915213_16848 ERR2915213_31666 ERR2915213_33049 ERR2915213_33200 ERR2915213_34357 ERR2915213_36965 ERR2915213_47220 ERR2915213_49281 ERR2915214_7715 ERR2915214_8780 ERR2915214_11363 ERR2915214_24517 ERR2915214_36897 ERR2915214_40510 ERR2915214_43856 ERR2915214_45306 ERR2915215_373 ERR2915215_1857 ERR2915215_5474 ERR2915215_9827 ERR2915215_10283 ERR2915215_10309 ERR2915215_13935 ERR2915215_14368 ERR2915215_22019 ERR2915215_31699 ERR2915215_33094 ERR2915215_33603 ERR2915215_36337 ERR2915215_39455 ERR2915216_44920 ERR2915217_23782 ERR2915217_30778 ERR2915217_44507 ERR2915217_46777 ERR2915218_888 ERR2915218_25139 ERR2915218_32135 ERR2915218_32360 ERR2915218_32919 ERR2915218_33030 ERR2915218_43980 ERR2915218_45876 ERR2915218_47020 ERR2915219_17461 ERR2915220_91 ERR2915220_10039 ERR2915220_19521 ERR2915220_22199 ERR2915220_24358 ERR2915220_35724 ERR2915220_36313 ERR2915220_40667 ERR2915220_40990 ERR2915220_42356 ERR2915221_12030 ERR2915221_19547 ERR2915221_26853 ERR2915221_27510 ERR2915221_30762 ERR2915221_32589 ERR2915221_39213 ERR2915221_42571 ERR2915221_45269 ERR2915222_14728 ERR2915222_17003 ERR2915222_21417 ERR2915222_22577 ERR2915222_34739 ERR2915222_36448 ERR2915222_39971 ERR2915222_43222 ERR2915222_49465 ERR2915223_201 ERR2915223_237 ERR2915223_5443 ERR2915223_12857 ERR2915223_14102 ERR2915223_15936 ERR2915223_19115 ERR2915223_19637 ERR2915223_19770 ERR2915223_20917 ERR2915223_28571 ERR2915223_32912 ERR2915223_33143 ERR2915223_33805 ERR2915223_38559 ERR2915223_39872 ERR2915223_40927 ERR2915223_42037 ERR2915223_45197 ERR2915223_47788 ERR2915224_6496 ERR2915224_12373 ERR2915224_25665 ERR2915224_36586 ERR2915224_44037 ERR2915225_3795 ERR2915225_7719 ERR2915225_8056 ERR2915225_10258 ERR2915225_13153 ERR2915225_19666 ERR2915225_30227 ERR2915225_42247 ERR2915225_44045 ERR2915226_11624 ERR2915226_19431 ERR2915226_24287 ERR2915226_36405 ERR2915226_38770 ERR2915226_44098 ERR2915227_1229 ERR2915227_3098 ERR2915227_3977 ERR2915227_4514 ERR2915227_8893 ERR2915227_13140 ERR2915227_15987 ERR2915227_16460 ERR2915227_17414 ERR2915227_22285 ERR2915227_22954 ERR2915227_22967 ERR2915227_24304 ERR2915227_24585 ERR2915227_28631 ERR2915227_31744 ERR2915227_34409 ERR2915227_35843 ERR2915227_41034 ERR2915227_46569 ERR2915227_48861 ERR2915228_3667 ERR2915228_7497 ERR2915228_8331 ERR2915228_12815 ERR2915228_18134 ERR2915228_18664 ERR2915228_28853 ERR2915228_29365 ERR2915228_31284 ERR2915228_31607 ERR2915228_40881 ERR2915228_42602 ERR2915228_44910 ERR2915228_46730 ERR2915229_292 ERR2915229_2275 ERR2915229_12975 ERR2915229_16757 ERR2915229_23411 ERR2915229_28455 ERR2915229_29330 ERR2915229_32029 ERR2915229_37656 ERR2915229_41160 ERR2915229_48910 ERR2915231_14287 ERR2915231_43449 ERR2915231_43958 ERR2915232_11642 ERR2915232_44253 ERR2915233_96 ERR2915233_1821 ERR2915233_12198 ERR2915233_13694 ERR2915233_15503 ERR2915233_15600 ERR2915233_16636 ERR2915233_17834 ERR2915233_20864 ERR2915233_23204 ERR2915233_23768 ERR2915233_26909 ERR2915233_27088 ERR2915233_27429 ERR2915233_28746 ERR2915233_30151 ERR2915233_30649 ERR2915233_31184 ERR2915233_34338 ERR2915233_36617 ERR2915233_39224 ERR2915233_43616 ERR2915233_44688 ERR2915233_45469 ERR2915233_47414 ERR2915234_37604 ERR2915234_47955 ERR2915234_48250 ERR2915237_1971 ERR2915237_19527 ERR2915237_21738 ERR2915237_22977 ERR2915237_35921 ERR2915238_391 ERR2915238_1750 ERR2915238_3246 ERR2915238_4055 ERR2915238_6734 ERR2915238_10181 ERR2915238_10191 ERR2915238_11246 ERR2915238_14165 ERR2915238_15512 ERR2915238_16188 ERR2915238_17418 ERR2915238_17668 ERR2915238_21038 ERR2915238_22560 ERR2915238_24430 ERR2915238_28370 ERR2915238_32148 ERR2915238_32695 ERR2915238_39800 ERR2915238_43883 ERR2915238_47703 ERR2915239_12198 ERR2915239_14214 ERR2915239_43671 ERR2915240_2715 ERR2915240_16080 ERR2915240_16776 ERR2915240_23234 ERR2915240_27412 ERR2915240_41851 ERR2915240_45670 ERR2915241_504 ERR2915241_6686 ERR2915241_10204 ERR2915241_11826 ERR2915241_12042 ERR2915241_16202 ERR2915241_17341 ERR2915241_18978 ERR2915241_24802 ERR2915241_30574 ERR2915241_34273 ERR2915241_45353 ERR2915241_48177 ERR2915242_953 ERR2915242_5699 ERR2915242_6867 ERR2915242_13269 ERR2915242_27139 ERR2915242_37630 ERR2915243_10261 ERR2915243_14299 ERR2915243_21436 ERR2915243_25326 ERR2915243_26712 ERR2915243_29839 ERR2915243_35940 ERR2915243_42026 ERR2915244_14236 ERR2915244_16739 ERR2915244_33125 ERR2915246_1323 ERR2915246_5814 ERR2915246_34649 ERR2915249_18798 ERR2915249_22440 ERR2915249_34895 ERR2915250_14599 ERR2915251_2385 ERR2915251_7443 ERR2915251_29325 ERR2915251_34375 ERR2915251_36705 ERR2915251_48306 ERR2915252_40262 ERR2915207_2626 ERR2915207_4571 ERR2915207_8333 ERR2915207_12565 ERR2915207_21704 ERR2915207_22174 ERR2915207_24791 ERR2915207_24904 ERR2915207_26560 ERR2915207_31301 ERR2915207_36000 ERR2915207_38786 ERR2915207_43616 ERR2915207_43723 ERR2915207_43724 ERR2915207_43883 ERR2915207_43986 ERR2915207_45600 ERR2915208_428 ERR2915208_908 ERR2915208_5123 ERR2915208_6704 ERR2915208_7102 ERR2915208_9676 ERR2915208_11601 ERR2915208_12888 ERR2915208_14295 ERR2915208_16508 ERR2915208_17060 ERR2915208_17285 ERR2915208_18027 ERR2915208_21390 ERR2915208_23172 ERR2915208_28829 ERR2915208_29078 ERR2915208_29130 ERR2915208_32291 ERR2915208_33515 ERR2915208_34673 ERR2915208_39257 ERR2915208_42914 ERR2915208_44210 ERR2915208_48088 ERR2915208_49925 ERR2915209_444 ERR2915209_539 ERR2915209_2158 ERR2915209_2492 ERR2915209_2746 ERR2915209_3593 ERR2915209_4366 ERR2915209_5545 ERR2915209_6283 ERR2915209_9175 ERR2915209_11670 ERR2915209_11924 ERR2915209_14209 ERR2915209_14595 ERR2915209_17707 ERR2915209_18833 ERR2915209_19394 ERR2915209_20338 ERR2915209_24367 ERR2915209_27742 ERR2915209_29727 ERR2915209_32427 ERR2915209_33956 ERR2915209_34815 ERR2915209_40524 ERR2915209_43680 ERR2915209_45922 ERR2915209_46199 ERR2915209_46310 ERR2915209_46338 ERR2915209_47697 ERR2915209_47709 ERR2915210_977 ERR2915210_1498 ERR2915210_1759 ERR2915210_2075 ERR2915210_5059 ERR2915210_6472 ERR2915210_7770 ERR2915210_8485 ERR2915210_13708 ERR2915210_14733 ERR2915210_15092 ERR2915210_18417 ERR2915210_19017 ERR2915210_19145 ERR2915210_19427 ERR2915210_20044 ERR2915210_20319 ERR2915210_21202 ERR2915210_24442 ERR2915210_24900 ERR2915210_25093 ERR2915210_25549 ERR2915210_25930 ERR2915210_25939 ERR2915210_27029 ERR2915210_27059 ERR2915210_29137 ERR2915210_29401 ERR2915210_30054 ERR2915210_30151 ERR2915210_30306 ERR2915210_31412 ERR2915210_35570 ERR2915210_35973 ERR2915210_36120 ERR2915210_36395 ERR2915210_36920 ERR2915210_38166 ERR2915210_38675 ERR2915210_39159 ERR2915210_39830 ERR2915210_41135 ERR2915210_41791 ERR2915210_44478 ERR2915210_45285 ERR2915210_48123 ERR2915210_48576 ERR2915211_1816 ERR2915211_7686 ERR2915211_10517 ERR2915211_18770 ERR2915211_22984 ERR2915211_29052 ERR2915211_29917 ERR2915211_32282 ERR2915211_33362 ERR2915211_34897 ERR2915211_38209 ERR2915211_47239 ERR2915211_49137 ERR2915211_49187 ERR2915212_3172 ERR2915212_5214 ERR2915212_6606 ERR2915212_8036 ERR2915212_8135 ERR2915212_8993 ERR2915212_11120 ERR2915212_13307 ERR2915212_13506 ERR2915212_15010 ERR2915212_17721 ERR2915212_19148 ERR2915212_22929 ERR2915212_23551 ERR2915212_28024 ERR2915212_28705 ERR2915212_31843 ERR2915212_31972 ERR2915212_32582 ERR2915212_32711 ERR2915212_32795 ERR2915212_33388 ERR2915212_33560 ERR2915212_34878 ERR2915212_38629 ERR2915212_46573 ERR2915212_47171 ERR2915213_33838 ERR2915214_9401 ERR2915215_589 ERR2915215_5709 ERR2915215_7628 ERR2915215_10744 ERR2915215_15571 ERR2915215_19409 ERR2915215_20997 ERR2915215_23091 ERR2915215_35127 ERR2915215_39620 ERR2915215_40367 ERR2915215_47624 ERR2915216_8576 ERR2915216_11453 ERR2915218_25256 ERR2915218_40936 ERR2915219_48030 ERR2915220_9511 ERR2915220_16762 ERR2915220_29232 ERR2915221_18671 ERR2915221_23443 ERR2915221_28842 ERR2915221_31776 ERR2915221_32206 ERR2915221_40218 ERR2915221_40482 ERR2915221_45596 ERR2915222_5958 ERR2915222_16231 ERR2915222_18630 ERR2915222_28163 ERR2915222_41430 ERR2915223_8761 ERR2915223_14378 ERR2915223_16233 ERR2915223_20113 ERR2915223_21945 ERR2915223_22247 ERR2915223_32283 ERR2915223_38001 ERR2915223_39003 ERR2915223_41593 ERR2915223_42366 ERR2915223_43989 ERR2915223_44193 ERR2915223_48579 ERR2915224_7253 ERR2915224_7325 ERR2915224_11684 ERR2915224_34347 ERR2915225_6651 ERR2915225_13687 ERR2915225_24235 ERR2915225_26674 ERR2915225_44405 ERR2915225_44475 ERR2915225_45455 ERR2915225_48490 ERR2915226_1656 ERR2915226_26631 ERR2915226_35530 ERR2915227_17765 ERR2915227_39170 ERR2915228_14045 ERR2915228_45281 ERR2915229_4787 ERR2915229_11001 ERR2915229_13433 ERR2915229_13583 ERR2915229_16180 ERR2915229_20927 ERR2915229_26398 ERR2915229_32177 ERR2915229_34924 ERR2915229_37062 ERR2915229_42016 ERR2915231_14523 ERR2915231_19040 ERR2915231_22753 ERR2915231_24804 ERR2915231_26552 ERR2915231_45735 ERR2915232_6949 ERR2915232_11445 ERR2915232_13247 ERR2915232_20666 ERR2915232_35655 ERR2915232_36378 ERR2915232_42945 ERR2915233_1738 ERR2915233_11418 ERR2915233_18854 ERR2915233_26266 ERR2915233_31262 ERR2915233_34978 ERR2915233_35057 ERR2915233_36392 ERR2915233_43899 ERR2915233_44573 ERR2915233_44717 ERR2915233_44856 ERR2915233_45986 ERR2915237_10947 ERR2915238_1531 ERR2915238_4695 ERR2915238_5338 ERR2915238_6450 ERR2915238_8502 ERR2915238_14011 ERR2915238_21902 ERR2915238_22212 ERR2915238_29264 ERR2915238_30386 ERR2915238_31922 ERR2915238_36225 ERR2915238_44941 ERR2915239_608 ERR2915239_7879 ERR2915239_12670 ERR2915239_13384 ERR2915239_28589 ERR2915240_16930 ERR2915240_18662 ERR2915240_18667 ERR2915241_15007 ERR2915241_32586 ERR2915241_36007 ERR2915241_47325 ERR2915242_23699 ERR2915242_38049 ERR2915243_8263 ERR2915243_12595 ERR2915243_13193 ERR2915243_14321 ERR2915243_15239 ERR2915243_17507 ERR2915243_19121 ERR2915243_20667 ERR2915243_31081 ERR2915243_32321 ERR2915243_38010 ERR2915243_38983 ERR2915243_40546 ERR2915243_44278 ERR2915243_44912 ERR2915243_46141 ERR2915243_48210 ERR2915243_48290 ERR2915244_14102 ERR2915244_20303 ERR2915244_23562 ERR2915244_47152 ERR2915246_40533 ERR2915249_41688 ERR2915250_8170 ERR2915250_31147 ERR2915250_42878 ERR2915251_1260 ERR2915251_7272 ERR2915251_10947 ERR2915251_12121 ERR2915251_13038 ERR2915251_15040 ERR2915251_16376 ERR2915251_21113 ERR2915251_26359 ERR2915251_27231 ERR2915251_31500 ERR2915251_33302 ERR2915251_48874 ERR2915252_33210 ERR2915207_4396 ERR2915207_8293 ERR2915207_24689 ERR2915207_36658 ERR2915207_40571 ERR2915208_1998 ERR2915208_7468 ERR2915208_15723 ERR2915208_17310 ERR2915208_21576 ERR2915208_25089 ERR2915208_34182 ERR2915208_41644 ERR2915209_24630 ERR2915209_25120 ERR2915209_44597 ERR2915210_476 ERR2915210_34427 ERR2915210_39738 ERR2915212_6353 ERR2915212_19200 ERR2915213_12701 ERR2915213_15477 ERR2915213_17327 ERR2915213_28955 ERR2915213_47552 ERR2915215_13128 ERR2915215_14032 ERR2915220_17745 ERR2915220_42269 ERR2915222_18236 ERR2915224_29528 ERR2915225_16890 ERR2915226_38752 ERR2915233_10806 ERR2915233_14511 ERR2915233_23758 ERR2915233_41830 ERR2915233_47458 ERR2915234_355 ERR2915234_464 ERR2915234_1035 ERR2915234_1210 ERR2915234_1368 ERR2915234_2132 ERR2915234_2650 ERR2915234_2787 ERR2915234_3884 ERR2915234_4494 ERR2915234_4609 ERR2915234_5503 ERR2915234_6081 ERR2915234_6327 ERR2915234_6437 ERR2915234_6685 ERR2915234_6953 ERR2915234_7546 ERR2915234_7868 ERR2915234_8020 ERR2915234_8312 ERR2915234_8340 ERR2915234_8573 ERR2915234_8866 ERR2915234_9143 ERR2915234_13521 ERR2915234_13697 ERR2915234_13736 ERR2915234_14160 ERR2915234_14519 ERR2915234_14568 ERR2915234_15753 ERR2915234_16261 ERR2915234_16274 ERR2915234_17236 ERR2915234_17507 ERR2915234_17531 ERR2915234_18520 ERR2915234_18682 ERR2915234_18808 ERR2915234_19470 ERR2915234_19659 ERR2915234_20495 ERR2915234_21398 ERR2915234_21524 ERR2915234_21553 ERR2915234_21584 ERR2915234_21650 ERR2915234_21800 ERR2915234_22171 ERR2915234_22469 ERR2915234_22780 ERR2915234_23143 ERR2915234_23348 ERR2915234_23847 ERR2915234_24008 ERR2915234_24670 ERR2915234_24830 ERR2915234_25017 ERR2915234_25804 ERR2915234_28490 ERR2915234_28683 ERR2915234_30249 ERR2915234_30765 ERR2915234_31353 ERR2915234_31903 ERR2915234_32570 ERR2915234_32605 ERR2915234_32691 ERR2915234_32773 ERR2915234_32790 ERR2915234_32791 ERR2915234_33355 ERR2915234_34012 ERR2915234_34243 ERR2915234_34370 ERR2915234_34460 ERR2915234_34867 ERR2915234_35568 ERR2915234_36715 ERR2915234_36915 ERR2915234_37326 ERR2915234_38472 ERR2915234_38769 ERR2915234_38869 ERR2915234_38912 ERR2915234_40112 ERR2915234_40521 ERR2915234_41134 ERR2915234_42702 ERR2915234_42740 ERR2915234_42869 ERR2915234_42909 ERR2915234_43596 ERR2915234_44127 ERR2915234_44359 ERR2915234_44563 ERR2915234_45206 ERR2915234_45671 ERR2915234_46017 ERR2915234_46371 ERR2915234_46588 ERR2915234_46794 ERR2915234_47014 ERR2915234_47214 ERR2915234_47580 ERR2915234_47636 ERR2915234_48235 ERR2915234_48625 ERR2915234_49401 ERR2915234_49498 ERR2915234_49689 ERR2915234_49966 ERR2915237_544 ERR2915237_20516 ERR2915237_46665 ERR2915239_26249 ERR2915241_44703 ERR2915241_45457 ERR2915243_9666 ERR2915243_15297 ERR2915243_34497 ERR2915250_3075 ERR2915250_46821 ERR2915251_8292 ERR2915251_25033 ERR2915251_31068 ERR2915251_43298 ERR2915236_159 ERR2915236_223 ERR2915236_403 ERR2915236_2317 ERR2915236_2404 ERR2915236_3003 ERR2915236_3222 ERR2915236_3264 ERR2915236_3301 ERR2915236_3942 ERR2915236_4549 ERR2915236_5069 ERR2915236_5387 ERR2915236_5452 ERR2915236_5584 ERR2915236_5619 ERR2915236_5850 ERR2915236_5852 ERR2915236_6881 ERR2915236_7241 ERR2915236_7382 ERR2915236_7490 ERR2915236_7921 ERR2915236_8216 ERR2915236_8810 ERR2915236_9132 ERR2915236_9271 ERR2915236_9528 ERR2915236_9659 ERR2915236_9909 ERR2915236_10673 ERR2915236_10712 ERR2915236_10721 ERR2915236_10862 ERR2915236_11194 ERR2915236_11563 ERR2915236_11613 ERR2915236_11732 ERR2915236_11741 ERR2915236_12053 ERR2915236_12096 ERR2915236_12406 ERR2915236_12572 ERR2915236_13656 ERR2915236_14575 ERR2915236_14615 ERR2915236_14627 ERR2915236_15931 ERR2915236_16332 ERR2915236_16352 ERR2915236_16419 ERR2915236_16628 ERR2915236_16887 ERR2915236_17036 ERR2915236_17087 ERR2915236_17440 ERR2915236_17673 ERR2915236_18360 ERR2915236_18756 ERR2915236_19315 ERR2915236_19597 ERR2915236_20029 ERR2915236_20461 ERR2915236_20573 ERR2915236_20941 ERR2915236_20998 ERR2915236_21102 ERR2915236_21647 ERR2915236_21928 ERR2915236_22087 ERR2915236_22216 ERR2915236_22821 ERR2915236_22933 ERR2915236_23136 ERR2915236_23458 ERR2915236_23678 ERR2915236_23984 ERR2915236_24460 ERR2915236_24897 ERR2915236_24984 ERR2915236_24992 ERR2915236_25824 ERR2915236_26068 ERR2915236_26179 ERR2915236_26290 ERR2915236_26828 ERR2915236_27557 ERR2915236_27593 ERR2915236_27601 ERR2915236_27764 ERR2915236_28251 ERR2915236_28379 ERR2915236_28419 ERR2915236_28469 ERR2915236_28708 ERR2915236_28819 ERR2915236_28944 ERR2915236_28993 ERR2915236_29050 ERR2915236_29403 ERR2915236_30044 ERR2915236_30278 ERR2915236_30484 ERR2915236_31080 ERR2915236_31131 ERR2915236_31364 ERR2915236_32698 ERR2915236_32963 ERR2915236_33065 ERR2915236_33445 ERR2915236_34515 ERR2915236_35088 ERR2915236_35548 ERR2915236_35573 ERR2915236_36052 ERR2915236_36755 ERR2915236_36851 ERR2915236_36962 ERR2915236_37133 ERR2915236_37143 ERR2915236_37521 ERR2915236_37708 ERR2915236_37974 ERR2915236_38461 ERR2915236_38754 ERR2915236_38940 ERR2915236_39068 ERR2915236_39318 ERR2915236_39801 ERR2915236_39958 ERR2915236_40658 ERR2915236_40744 ERR2915236_41088 ERR2915236_41361 ERR2915236_41838 ERR2915236_42092 ERR2915236_42515 ERR2915236_42525 ERR2915236_42702 ERR2915236_43227 ERR2915236_43494 ERR2915236_44077 ERR2915236_44118 ERR2915236_44328 ERR2915236_45346 ERR2915236_45957 ERR2915236_46084 ERR2915236_46171 ERR2915236_46277 ERR2915236_46322 ERR2915236_47556 ERR2915236_47597 ERR2915236_47789 ERR2915236_47869 ERR2915236_48106 ERR2915236_48316 ERR2915236_48317 ERR2915236_48406 ERR2915236_48769 ERR2915236_49013 ERR2915236_49118 ERR2915236_49507 ERR2915236_49579 ERR2915236_49825 ERR2915236_50145 ERR2915213_9233 ERR2915213_13992 ERR2915213_19258 ERR2915213_31091 ERR2915213_40502 ERR2915215_18355 ERR2915215_22315 ERR2915215_30216 ERR2915215_47789 ERR2915217_35665 ERR2915218_26294 ERR2915218_31694 ERR2915218_47265 ERR2915220_6141 ERR2915220_9171 ERR2915220_15970 ERR2915220_16914 ERR2915220_17238 ERR2915220_24167 ERR2915220_27334 ERR2915220_29212 ERR2915220_33649 ERR2915220_41922 ERR2915220_46372 ERR2915220_49773 ERR2915221_564 ERR2915221_624 ERR2915221_814 ERR2915221_1784 ERR2915221_2774 ERR2915221_6403 ERR2915221_7421 ERR2915221_8628 ERR2915221_9170 ERR2915221_10906 ERR2915221_11160 ERR2915221_12179 ERR2915221_19095 ERR2915221_19432 ERR2915221_19441 ERR2915221_20263 ERR2915221_20485 ERR2915221_20905 ERR2915221_22672 ERR2915221_23949 ERR2915221_24358 ERR2915221_25952 ERR2915221_27398 ERR2915221_28834 ERR2915221_29134 ERR2915221_29776 ERR2915221_30884 ERR2915221_31857 ERR2915221_32343 ERR2915221_33760 ERR2915221_34111 ERR2915221_38976 ERR2915221_39340 ERR2915221_39906 ERR2915221_39937 ERR2915221_40447 ERR2915221_40466 ERR2915221_40790 ERR2915221_41190 ERR2915221_41617 ERR2915221_41801 ERR2915221_43246 ERR2915221_44629 ERR2915221_45397 ERR2915221_45540 ERR2915221_46443 ERR2915221_49849 ERR2915222_440 ERR2915222_593 ERR2915222_1014 ERR2915222_2356 ERR2915222_5037 ERR2915222_5577 ERR2915222_6195 ERR2915222_6264 ERR2915222_8793 ERR2915222_9723 ERR2915222_14670 ERR2915222_16651 ERR2915222_16806 ERR2915222_17287 ERR2915222_18113 ERR2915222_18229 ERR2915222_19845 ERR2915222_22155 ERR2915222_23571 ERR2915222_23997 ERR2915222_24486 ERR2915222_25062 ERR2915222_25154 ERR2915222_25745 ERR2915222_25786 ERR2915222_26575 ERR2915222_27866 ERR2915222_32761 ERR2915222_34827 ERR2915222_36867 ERR2915222_37380 ERR2915222_40669 ERR2915222_42420 ERR2915222_46220 ERR2915222_48818 ERR2915222_50111 ERR2915223_13542 ERR2915223_30049 ERR2915223_41245 ERR2915223_47710 ERR2915224_21826 ERR2915224_37147 ERR2915225_3872 ERR2915225_13444 ERR2915229_332 ERR2915229_24179 ERR2915229_34819 ERR2915229_41426 ERR2915230_22883 ERR2915231_11234 ERR2915231_22015 ERR2915231_30956 ERR2915231_46229 ERR2915234_5843 ERR2915234_16225 ERR2915234_32266 ERR2915234_34322 ERR2915234_41357 ERR2915234_49273 ERR2915237_15304 ERR2915242_18014 ERR2915242_26905 ERR2915242_40436 ERR2915242_43375 ERR2915243_248 ERR2915243_846 ERR2915243_2370 ERR2915243_2931 ERR2915243_3056 ERR2915243_5558 ERR2915243_9151 ERR2915243_10168 ERR2915243_11166 ERR2915243_12279 ERR2915243_14760 ERR2915243_15177 ERR2915243_16867 ERR2915243_17332 ERR2915243_19672 ERR2915243_21489 ERR2915243_22760 ERR2915243_25409 ERR2915243_30513 ERR2915243_31650 ERR2915243_34128 ERR2915243_38351 ERR2915243_39346 ERR2915243_40296 ERR2915243_40748 ERR2915243_42652 ERR2915243_47701 ERR2915243_48493 ERR2915207_7080 ERR2915207_14202 ERR2915207_17270 ERR2915207_28293 ERR2915207_29097 ERR2915207_33225 ERR2915207_40092 ERR2915207_40298 ERR2915207_44842 ERR2915208_1802 ERR2915208_6485 ERR2915208_9057 ERR2915208_16641 ERR2915209_3122 ERR2915209_9904 ERR2915209_14734 ERR2915209_17472 ERR2915210_6009 ERR2915210_36666 ERR2915210_40211 ERR2915211_4980 ERR2915211_6457 ERR2915211_9442 ERR2915211_10279 ERR2915211_11523 ERR2915212_11972 ERR2915212_35829 ERR2915212_45164 ERR2915213_8554 ERR2915215_27923 ERR2915218_33440 ERR2915220_1416 ERR2915220_42564 ERR2915224_48894 ERR2915225_9180 ERR2915227_24407 ERR2915228_24290 ERR2915228_45277 ERR2915230_16857 ERR2915230_41891 ERR2915233_34245 ERR2915237_1153 ERR2915237_3869 ERR2915237_9676 ERR2915237_29290 ERR2915237_31483 ERR2915237_39676 ERR2915237_46204 ERR2915237_48044 ERR2915238_27722 ERR2915240_10753 ERR2915240_16200 ERR2915240_18831 ERR2915240_28893 ERR2915240_35520 ERR2915240_37541 ERR2915240_47672 ERR2915241_36888 ERR2915243_9038 ERR2915243_15072 ERR2915243_25342 ERR2915244_21880 ERR2915250_19673 ERR2915251_1508 ERR2915251_2070 ERR2915251_2879 ERR2915251_4623 ERR2915251_7503 ERR2915251_7853 ERR2915251_32952 ERR2915251_33745 ERR2915251_45804 ERR2915207_28764 ERR2915207_36436 ERR2915208_39866 ERR2915209_4798 ERR2915209_5300 ERR2915209_10894 ERR2915209_15180 ERR2915209_25869 ERR2915209_27744 ERR2915209_30307 ERR2915209_35990 ERR2915209_35991 ERR2915209_39229 ERR2915209_41613 ERR2915209_46369 ERR2915210_6359 ERR2915210_7777 ERR2915210_8996 ERR2915210_11160 ERR2915210_26904 ERR2915210_40308 ERR2915210_40974 ERR2915210_41633 ERR2915210_47141 ERR2915211_2930 ERR2915211_21303 ERR2915211_22193 ERR2915211_40519 ERR2915212_3285 ERR2915212_10656 ERR2915212_19563 ERR2915212_23920 ERR2915212_25695 ERR2915212_27383 ERR2915212_28181 ERR2915212_46776 ERR2915213_29465 ERR2915218_8885 ERR2915223_9007 ERR2915223_15874 ERR2915225_42354 ERR2915227_36023 ERR2915228_13483 ERR2915229_22109 ERR2915229_46248 ERR2915233_1894 ERR2915237_15280 ERR2915238_7360 ERR2915238_16692 ERR2915238_30825 ERR2915238_34487 ERR2915238_38002 ERR2915239_534 ERR2915239_4361 ERR2915240_19731 ERR2915240_34548 ERR2915250_30625 ERR2915251_45258 ERR2915252_20356 ERR2915208_31204 ERR2915209_15282 ERR2915210_21584 ERR2915211_10375 ERR2915211_40424 ERR2915211_48764 ERR2915212_15458 ERR2915213_30129 ERR2915215_4963 ERR2915222_3012 ERR2915222_14969 ERR2915222_38202 ERR2915222_42496 ERR2915222_49630 ERR2915225_15926 ERR2915225_43150 ERR2915225_45186 ERR2915226_9499 ERR2915226_19003 ERR2915226_40669 ERR2915226_42597 ERR2915228_45391 ERR2915229_37953 ERR2915231_757 ERR2915233_26249 ERR2915234_1211 ERR2915234_7713 ERR2915234_23245 ERR2915234_31673 ERR2915241_28440 ERR2915249_9178 ERR2915251_31354 ERR2915251_31601 ERR2915251_37403 ERR2915220_3230 ERR2915221_2829 ERR2915221_3905 ERR2915221_4636 ERR2915221_4691 ERR2915221_5148 ERR2915221_5432 ERR2915221_6165 ERR2915221_6204 ERR2915221_6643 ERR2915222_4857 ERR2915222_5242 ERR2915222_23082 ERR2915223_3001 ERR2915223_3229 ERR2915223_4021 ERR2915223_4203 ERR2915234_1679 ERR2915234_2507 ERR2915234_3143 ERR2915234_3647 ERR2915234_3739 ERR2915234_3954 ERR2915234_5287 ERR2915213_47283 ERR2915217_14006 ERR2915220_2083 ERR2915220_3869 ERR2915220_4685 ERR2915221_3136 ERR2915221_3342 ERR2915221_3622 ERR2915221_4975 ERR2915221_5559 ERR2915222_3194 ERR2915222_5540 ERR2915223_2976 ERR2915223_40555 ERR2915223_43631 ERR2915234_2046 ERR2915234_3494 ERR2915234_3759 ERR2915234_4666 ERR2915244_17966 ERR2915213_28449 ERR2915213_40175 ERR2915214_50361 ERR2915215_5219 ERR2915215_46235 ERR2915216_36614 ERR2915216_38123 ERR2915218_37499 ERR2915218_38301 ERR2915218_50005 ERR2915220_22491 ERR2915222_33549 ERR2915223_1652 ERR2915223_30561 ERR2915223_47504 ERR2915225_22409 ERR2915225_38045 ERR2915231_41751 ERR2915234_23290 ERR2915221_21751 ERR2915221_42125 ERR2915221_43951 ERR2915224_2171 ERR2915224_31711 ERR2915230_32410 ERR2915231_34881 ERR2915234_15954 ERR2915234_24037 ERR2915234_38336 ERR2915234_42650 ERR2915237_28156 ERR2915237_47416 ERR2915243_14790 ERR2915243_24431 ERR2915244_14049 ERR2915251_20848 ERR2915242_15121 ERR2915243_3438 ERR2915243_3971 ERR2915243_25261 ERR2915243_38568 ERR2915243_46532 ERR2915251_404 ERR2915251_7842 ERR2915251_7992 ERR2915251_17924 ERR2915251_20225 ERR2915251_23212 ERR2915251_27112 ERR2915251_33204 ERR2915251_35564 ERR2915251_36433 ERR2915251_47697 ERR2915215_39534 ERR2915215_47804 ERR2915218_24283 ERR2915220_515 ERR2915220_4609 ERR2915220_49717 ERR2915221_2578 ERR2915221_41418 ERR2915223_13593 ERR2915225_8642 ERR2915225_21710 ERR2915229_45939 ERR2915234_17940 ERR2915234_41696 ERR2915237_32189 ERR2915213_29664 ERR2915215_22256 ERR2915215_46672 ERR2915218_49370 ERR2915221_28588 ERR2915221_29219 ERR2915222_14449 ERR2915222_28015 ERR2915222_40677 ERR2915222_49783 ERR2915223_6602 ERR2915234_46709 ERR2915234_48070 ERR2915241_18455 ERR2915220_46871 ERR2915221_1704 ERR2915221_25422 ERR2915221_45221 ERR2915222_42190 ERR2915222_46791 ERR2915222_46891 ERR2915223_15269 ERR2915223_36141 ERR2915223_43370 ERR2915224_16846 ERR2915234_23205 ERR2915237_12409 ERR2915243_28102 ERR2915220_2857 ERR2915220_3738 ERR2915221_3808 ERR2915221_4062 ERR2915221_4180 ERR2915221_5568 ERR2915221_6617 ERR2915222_1921 ERR2915222_2758 ERR2915222_5590 ERR2915223_2937 ERR2915223_14813 ERR2915234_3058 ERR2915234_3309 ERR2915214_27766 ERR2915215_23967 ERR2915215_25519 ERR2915215_44023 ERR2915217_35937 ERR2915218_22019 ERR2915223_15596 ERR2915223_27453 ERR2915225_30295 ERR2915231_34217 ERR2915234_21010 ERR2915241_47423 ERR2915213_11735 ERR2915213_18779 ERR2915213_43825 ERR2915214_28735 ERR2915214_46281 ERR2915215_2754 ERR2915220_23527 ERR2915225_17943 ERR2915234_23368 ERR2915234_33265 ERR2915251_26153 ERR2915213_10049 ERR2915221_25547 ERR2915221_40460 ERR2915221_46471 ERR2915222_24619 ERR2915222_49896 ERR2915223_30348 ERR2915223_44576 ERR2915234_19484 ERR2915234_35552 ERR2915221_2570 ERR2915221_2601 ERR2915221_5215 ERR2915221_6275 ERR2915222_2071 ERR2915222_3558 ERR2915223_2439 ERR2915223_3745 ERR2915223_41587 ERR2915234_1234 ERR2915244_6958 ERR2915244_25765 ERR2915244_26137 ERR2915244_29617 ERR2915244_49173 ERR2915250_8999 ERR2915250_13653 ERR2915250_17431 ERR2915250_40607 ERR2915251_25555 ERR2915207_46487 ERR2915212_9814 ERR2915212_34627 ERR2915215_17000 ERR2915224_32001 ERR2915233_46843 ERR2915238_969 ERR2915251_25213 ERR2915251_32466 ERR2915218_10438 ERR2915218_16056 ERR2915220_560 ERR2915220_43220 ERR2915221_49043 ERR2915222_31501 ERR2915223_43803 ERR2915231_44407 ERR2915234_18401 ERR2915220_45516 ERR2915221_7466 ERR2915221_32951 ERR2915221_44225 ERR2915222_8179 ERR2915222_41367 ERR2915223_6756 ERR2915223_49430 ERR2915237_33471 ERR2915213_40170 ERR2915215_356 ERR2915221_30889 ERR2915221_41264 ERR2915222_14689 ERR2915222_37118 ERR2915223_6635 ERR2915234_41774 ERR2915216_48555 ERR2915218_5143 ERR2915221_20509 ERR2915221_42995 ERR2915222_25842 ERR2915222_27177 ERR2915234_16049 ERR2915234_23162 ERR2915215_23304 ERR2915215_48455 ERR2915221_43092 ERR2915222_40495 ERR2915223_47573 ERR2915223_50012 ERR2915234_34858 ERR2915237_23744 ERR2915218_47683 ERR2915220_17901 ERR2915221_29780 ERR2915223_46957 ERR2915225_9809 ERR2915234_5441 ERR2915234_38269 ERR2915243_9128 ERR2915218_36318 ERR2915221_9675 ERR2915221_44910 ERR2915223_19577 ERR2915223_47962 ERR2915234_1755 ERR2915234_45604 ERR2915239_5750 ERR2915220_25811 ERR2915221_7739 ERR2915221_38450 ERR2915221_46203 ERR2915224_15787 ERR2915234_42181 ERR2915234_43361 ERR2915243_14041 ERR2915221_44013 ERR2915222_10191 ERR2915222_16838 ERR2915224_42659 ERR2915231_1244 ERR2915231_5056 ERR2915234_21041 ERR2915237_31105 ERR2915214_39196 ERR2915216_18559 ERR2915221_33266 ERR2915223_19462 ERR2915224_18490 ERR2915234_38332 ERR2915237_13947 ERR2915215_19019 ERR2915221_538 ERR2915221_32066 ERR2915225_15697 ERR2915231_22897 ERR2915237_21595 ERR2915237_28118 ERR2915215_44454 ERR2915221_30440 ERR2915221_32384 ERR2915222_1333 ERR2915222_24298 ERR2915223_22969 ERR2915243_30016 ERR2915214_31580 ERR2915214_43950 ERR2915223_14237 ERR2915224_23057 ERR2915224_26156 ERR2915224_29099 ERR2915224_43501 ERR2915213_35296 ERR2915214_20082 ERR2915220_17993 ERR2915220_47824 ERR2915222_28621 ERR2915222_43074 ERR2915225_38289 ERR2915216_42533 ERR2915220_32494 ERR2915221_3101 ERR2915221_50460 ERR2915224_1054 ERR2915234_17257 ERR2915241_19921 ERR2915213_1642 ERR2915213_42259 ERR2915216_1867 ERR2915221_4777 ERR2915221_11068 ERR2915225_37708 ERR2915234_37780 ERR2915221_29489 ERR2915221_34887 ERR2915223_22894 ERR2915234_19009 ERR2915234_25195 ERR2915234_45005 ERR2915237_19693 ERR2915236_5235 ERR2915236_29002 ERR2915236_30966 ERR2915236_34928 ERR2915236_43993 ERR2915236_44569 ERR2915236_45763 ERR2915207_35274 ERR2915213_24693 ERR2915220_9488 ERR2915221_32438 ERR2915222_28583 ERR2915234_7349 ERR2915223_19520 ERR2915224_30553 ERR2915224_35138 ERR2915234_37292 ERR2915234_42771 ERR2915237_19602 ERR2915218_33689 ERR2915220_25515 ERR2915222_9913 ERR2915222_34265 ERR2915224_31004 ERR2915243_46530 ERR2915214_24129 ERR2915217_18764 ERR2915221_25249 ERR2915222_32118 ERR2915222_43818 ERR2915222_50233 ERR2915217_32703 ERR2915220_42809 ERR2915221_6461 ERR2915223_14240 ERR2915223_34953 ERR2915234_4364 ERR2915215_21951 ERR2915221_17929 ERR2915221_18128 ERR2915230_22456 ERR2915234_33823 ERR2915234_44099 ERR2915213_32949 ERR2915218_48542 ERR2915219_42899 ERR2915222_20562 ERR2915222_25553 ERR2915233_22339 ERR2915218_10818 ERR2915221_21963 ERR2915221_40830 ERR2915229_11626 ERR2915229_35629 ERR2915234_37384 ERR2915220_41996 ERR2915221_39663 ERR2915221_45182 ERR2915234_7556 ERR2915234_23709 ERR2915243_17808 ERR2915215_47875 ERR2915217_47384 ERR2915220_4973 ERR2915221_28129 ERR2915234_19086 ERR2915237_21396 ERR2915220_31451 ERR2915221_7526 ERR2915223_6315 ERR2915223_20880 ERR2915234_5939 ERR2915234_15701 ERR2915220_7535 ERR2915221_8603 ERR2915221_8655 ERR2915221_10336 ERR2915223_5605 ERR2915237_36090 ERR2915224_30421 ERR2915224_33942 ERR2915231_25310 ERR2915234_5215 ERR2915237_11839 ERR2915243_38944 ERR2915236_18808 ERR2915236_22950 ERR2915236_25737 ERR2915236_29593 ERR2915236_30617 ERR2915236_50094 ERR2915214_35589 ERR2915223_43490 ERR2915225_25209 ERR2915226_14000 ERR2915234_35955 ERR2915218_15370 ERR2915221_2763 ERR2915221_42756 ERR2915237_143 ERR2915237_17248 ERR2915213_26323 ERR2915218_9928 ERR2915220_37278 ERR2915226_2258 ERR2915243_14988 ERR2915214_13758 ERR2915220_29259 ERR2915220_47786 ERR2915237_2347 ERR2915237_9581 ERR2915215_29755 ERR2915223_20548 ERR2915226_16084 ERR2915231_20411 ERR2915237_48293 ERR2915221_2106 ERR2915221_28137 ERR2915222_8194 ERR2915222_43086 ERR2915229_16849 ERR2915220_22382 ERR2915223_7720 ERR2915224_26878 ERR2915234_4352 ERR2915237_3189 ERR2915220_3146 ERR2915222_24698 ERR2915225_28627 ERR2915225_45889 ERR2915234_45237 ERR2915221_6126 ERR2915223_47978 ERR2915234_23391 ERR2915237_11026 ERR2915237_11505 ERR2915221_7941 ERR2915223_622 ERR2915225_9666 ERR2915234_8551 ERR2915234_46927 ERR2915215_17805 ERR2915221_19532 ERR2915221_47455 ERR2915222_34953 ERR2915234_48887 ERR2915223_17546 ERR2915231_8499 ERR2915234_45562 ERR2915237_11643 ERR2915251_9851 ERR2915221_47394 ERR2915221_48226 ERR2915234_35785 ERR2915234_47811 ERR2915237_33317 ERR2915220_28978 ERR2915222_33852 ERR2915223_44140 ERR2915225_29331 ERR2915226_17765 ERR2915222_23348 ERR2915223_27899 ERR2915223_47657 ERR2915226_21583 ERR2915237_46394 ERR2915222_2298 ERR2915222_4056 ERR2915223_4030 ERR2915226_16400 ERR2915237_26792 ERR2915231_46520 ERR2915234_4504 ERR2915234_16733 ERR2915234_40129 ERR2915243_49244 ERR2915217_12703 ERR2915217_27790 ERR2915226_30050 ERR2915231_43990 ERR2915215_23673 ERR2915221_47583 ERR2915225_22587 ERR2915234_18595 ERR2915214_8523 ERR2915215_6079 ERR2915222_48135 ERR2915234_43044 ERR2915221_2718 ERR2915223_15260 ERR2915224_21448 ERR2915237_10029 ERR2915213_21242 ERR2915223_39448 ERR2915234_943 ERR2915234_44125 ERR2915213_34880 ERR2915220_40243 ERR2915221_7550 ERR2915229_7109 ERR2915218_45135 ERR2915234_43090 ERR2915234_45156 ERR2915243_28306 ERR2915217_5813 ERR2915223_40133 ERR2915225_3975 ERR2915243_30841 ERR2915222_32768 ERR2915223_23359 ERR2915224_8754 ERR2915229_16165 ERR2915221_30325 ERR2915225_6047 ERR2915225_6207 ERR2915225_40650 ERR2915213_46761 ERR2915220_16568 ERR2915221_10819 ERR2915221_30556 ERR2915213_46401 ERR2915220_42793 ERR2915222_49627 ERR2915251_12669 ERR2915213_11657 ERR2915222_4615 ERR2915222_5921 ERR2915234_7733 ERR2915215_6492 ERR2915221_27620 ERR2915221_49548 ERR2915223_14646 ERR2915224_32921 ERR2915231_26449 ERR2915234_35925 ERR2915234_38699 ERR2915213_29184 ERR2915221_35682 ERR2915222_47561 ERR2915224_24127 ERR2915221_45567 ERR2915222_39099 ERR2915234_19529 ERR2915243_15738 ERR2915220_21780 ERR2915223_1977 ERR2915234_45211 ERR2915237_15141 ERR2915222_23794 ERR2915223_43079 ERR2915225_42968 ERR2915234_21230 ERR2915220_1219 ERR2915221_8855 ERR2915221_22248 ERR2915225_31081 ERR2915224_8384 ERR2915224_8539 ERR2915224_32487 ERR2915241_32658 ERR2915218_35681 ERR2915223_5644 ERR2915223_47100 ERR2915225_22497 ERR2915221_26540 ERR2915223_49419 ERR2915224_16717 ERR2915231_15781 ERR2915221_6444 ERR2915221_34002 ERR2915231_15162 ERR2915234_8844 ERR2915216_34321 ERR2915216_50207 ERR2915222_360 ERR2915224_37015 ERR2915221_21708 ERR2915223_47614 ERR2915225_37955 ERR2915226_37319 ERR2915223_47315 ERR2915224_35818 ERR2915225_19807 ERR2915243_28822 ERR2915220_5048 ERR2915222_41559 ERR2915223_37825 ERR2915242_12079 ERR2915221_49691 ERR2915224_11130 ERR2915226_47613 ERR2915234_8392 ERR2915221_19627 ERR2915221_35212 ERR2915234_19254 ERR2915234_22103 ERR2915221_23535 ERR2915222_6247 ERR2915231_1521 ERR2915237_1076 ERR2915225_16960 ERR2915225_19586 ERR2915234_38786 ERR2915237_32940 ERR2915221_45688 ERR2915223_36197 ERR2915224_4410 ERR2915224_41951 ERR2915221_31731 ERR2915222_37426 ERR2915224_36364 ERR2915226_45404 ERR2915221_3765 ERR2915221_4408 ERR2915221_4779 ERR2915223_3512 ERR2915224_5777 ERR2915224_33361 ERR2915224_43941 ERR2915231_11133 ERR2915207_30156 ERR2915215_29143 ERR2915220_37584 ERR2915221_1524 ERR2915221_2209 ERR2915226_44498 ERR2915218_30558 ERR2915223_25223 ERR2915238_24070 ERR2915215_34608 ERR2915241_48126 ERR2915244_30295 ERR2915227_47253 ERR2915229_19765 ERR2915233_15546 ERR2915216_5705 ERR2915221_27108 ERR2915223_28399 ERR2915220_15825 ERR2915221_32062 ERR2915234_18320 ERR2915221_25824 ERR2915224_31850 ERR2915225_43077 ERR2915222_28155 ERR2915222_40206 ERR2915251_45290 ERR2915215_29374 ERR2915220_25997 ERR2915220_41323 ERR2915213_42827 ERR2915221_28881 ERR2915222_17990 ERR2915217_47613 ERR2915220_14514 ERR2915223_500 ERR2915214_1755 ERR2915234_16149 ERR2915234_38033 ERR2915221_4886 ERR2915237_747 ERR2915237_21126 ERR2915220_33726 ERR2915222_47587 ERR2915234_4392 ERR2915213_37653 ERR2915215_40994 ERR2915221_44847 ERR2915220_40977 ERR2915222_39629 ERR2915226_9261 ERR2915224_13683 ERR2915225_41656 ERR2915234_6416 ERR2915215_764 ERR2915231_37769 ERR2915234_9867 ERR2915213_30405 ERR2915215_38974 ERR2915221_5279 ERR2915217_16979 ERR2915218_36553 ERR2915221_26211 ERR2915221_249 ERR2915222_10804 ERR2915222_14328 ERR2915221_50099 ERR2915223_35951 ERR2915224_2934 ERR2915221_10528 ERR2915237_24336 ERR2915244_9336 ERR2915221_22438 ERR2915222_49311 ERR2915225_7084 ERR2915221_24551 ERR2915234_8279 ERR2915234_45862 ERR2915222_8621 ERR2915234_5048 ERR2915243_7067 ERR2915220_36591 ERR2915221_24145 ERR2915224_7324 ERR2915221_49737 ERR2915222_40266 ERR2915225_15837 ERR2915223_25494 ERR2915224_7982 ERR2915231_42793 ERR2915223_19004 ERR2915223_41605 ERR2915231_33986 ERR2915222_43652 ERR2915234_44559 ERR2915237_26447 ERR2915224_530 ERR2915225_36426 ERR2915234_34449 ERR2915222_24691 ERR2915222_32695 ERR2915225_47610 ERR2915225_22243 ERR2915231_2918 ERR2915234_31000 ERR2915223_43955 ERR2915234_13898 ERR2915234_40167 ERR2915236_26879 ERR2915236_33983 ERR2915236_46152 ERR2915220_39686 ERR2915222_18418 ERR2915218_31318 ERR2915221_48450 ERR2915211_23128 ERR2915213_24211 ERR2915210_19917 ERR2915249_28070 ERR2915211_44366 ERR2915227_27674 ERR2915221_21771 ERR2915221_43523 ERR2915217_15433 ERR2915223_24562 ERR2915215_6281 ERR2915215_6852 ERR2915213_5634 ERR2915234_43000 ERR2915221_27228 ERR2915225_16872 ERR2915213_48958 ERR2915221_46432 ERR2915221_23246 ERR2915237_21066 ERR2915213_46611 ERR2915237_23236 ERR2915221_47166 ERR2915231_36215 ERR2915215_35005 ERR2915223_45786 ERR2915216_29997 ERR2915220_9466 ERR2915213_38580 ERR2915214_40823 ERR2915215_42942 ERR2915223_22981 ERR2915214_14097 ERR2915229_25652 ERR2915220_25852 ERR2915221_49424 ERR2915213_14545 ERR2915231_40720 ERR2915214_36105 ERR2915229_30497 ERR2915218_22036 ERR2915220_33832 ERR2915221_40195 ERR2915223_42446 ERR2915234_3945 ERR2915234_35909 ERR2915218_43437 ERR2915222_41585 ERR2915220_37076 ERR2915223_39664 ERR2915229_4434 ERR2915234_43665 ERR2915221_44117 ERR2915223_29536 ERR2915223_426 ERR2915225_37545 ERR2915215_11624 ERR2915215_27896 ERR2915221_12579 ERR2915241_9155 ERR2915222_40843 ERR2915225_13964 ERR2915237_36247 ERR2915237_46545 ERR2915222_15116 ERR2915225_35198 ERR2915221_41386 ERR2915237_44047 ERR2915223_23935 ERR2915237_41137 ERR2915243_35155 ERR2915251_26263 ERR2915222_1305 ERR2915223_43499 ERR2915219_47502 ERR2915223_34124 ERR2915220_22057 ERR2915222_27385 ERR2915222_19445 ERR2915224_3872 ERR2915223_12670 ERR2915224_17262 ERR2915222_14973 ERR2915222_35470 ERR2915225_3781 ERR2915234_38346 ERR2915222_14974 ERR2915222_45875 ERR2915221_5631 ERR2915222_2992 ERR2915222_18134 ERR2915222_34466 ERR2915231_24028 ERR2915234_46761 ERR2915222_1181 ERR2915234_44671 ERR2915221_30969 ERR2915223_5626 ERR2915222_43437 ERR2915222_43586 ERR2915222_865 ERR2915231_30181 ERR2915222_255 ERR2915229_27120 ERR2915222_38618 ERR2915229_7864 ERR2915222_3048 ERR2915223_3712 ERR2915226_24726 ERR2915234_40202 ERR2915228_22428 ERR2915234_45375 ERR2915222_48512 ERR2915226_6244 ERR2915234_20526 ERR2915237_43787 ERR2915234_41247 ERR2915234_45402 ERR2915222_42822 ERR2915226_20118 ERR2915225_1748 ERR2915234_44576 ERR2915223_29299 ERR2915223_49366 ERR2915224_35227 ERR2915243_10476 ERR2915234_23196 ERR2915237_16752 ERR2915237_33729 ERR2915237_33941 ERR2915236_25011 ERR2915236_42400 ERR2915207_16354 ERR2915210_22515 ERR2915212_35616 ERR2915213_34581 ERR2915215_34175 ERR2915223_34686 ERR2915250_35833 ERR2915234_6443 ERR2915220_50250 ERR2915212_13693 ERR2915228_704 ERR2915224_14894 ERR2915211_48378 ERR2915214_46646 ERR2915209_13114 ERR2915212_32432 ERR2915251_18613 ERR2915222_17638 ERR2915224_25835 ERR2915241_29392 ERR2915225_47164 ERR2915237_24720 ERR2915224_18873 ERR2915212_42727 ERR2915229_2302 ERR2915238_36643 ERR2915224_11731 ERR2915222_16235 ERR2915223_37503 ERR2915217_43960 ERR2915215_16498 ERR2915223_15064 ERR2915224_24141 ERR2915217_1290 ERR2915224_12398 ERR2915215_43878 ERR2915221_49688 ERR2915215_41341 ERR2915234_50475 ERR2915223_38120 ERR2915224_24944 ERR2915220_3940 ERR2915214_37455 ERR2915221_23501 ERR2915222_23214 ERR2915226_43186 ERR2915215_37691 ERR2915225_7347 ERR2915224_22186 ERR2915234_33159 ERR2915234_47168 ERR2915221_39832 ERR2915218_34483 ERR2915221_9495 ERR2915229_16515 ERR2915220_28296 ERR2915224_15555 ERR2915220_38744 ERR2915225_13017 ERR2915237_35498 ERR2915234_5797 ERR2915214_38867 ERR2915218_8567 ERR2915240_22675 ERR2915241_530 ERR2915234_40904 ERR2915234_48219 ERR2915234_37791 ERR2915224_14632 ERR2915234_30642 ERR2915234_444 ERR2915228_22686 ERR2915222_3248 ERR2915219_28986 ERR2915221_46995 ERR2915224_25838 ERR2915222_21153 ERR2915221_20251 ERR2915221_43507 ERR2915223_14804 ERR2915237_33609 ERR2915231_31147 ERR2915234_33942 ERR2915223_5330 ERR2915222_4515 ERR2915225_17339 ERR2915220_39065 ERR2915221_24462 ERR2915234_4020 ERR2915234_41154 ERR2915229_10996 ERR2915243_36206 ERR2915223_41257 ERR2915234_14618 ERR2915222_14998 ERR2915221_23664 ERR2915221_31895 ERR2915222_20691 ERR2915222_15524 ERR2915239_31542 ERR2915251_35220 ERR2915222_31813 ERR2915222_26788 ERR2915229_4426 ERR2915223_1151 ERR2915231_14108 ERR2915231_28653 ERR2915234_38227 ERR2915221_4954 ERR2915223_27720 ERR2915234_2829 ERR2915221_43991 ERR2915222_15925 ERR2915237_20408 ERR2915224_18445 ERR2915221_4941 ERR2915243_39408 ERR2915225_11402 ERR2915225_45223 ERR2915221_6772 ERR2915234_22189 ERR2915237_13800 ERR2915222_16248 ERR2915242_33955 ERR2915222_39188 ERR2915223_34521 ERR2915225_43603 ERR2915234_35110 ERR2915234_37741 ERR2915234_2823 ERR2915243_24325 ERR2915223_42175 ERR2915243_43299 ERR2915225_7932 ERR2915237_12398 ERR2915243_34573 ERR2915225_36218 ERR2915237_39291 ERR2915237_42873 ERR2915224_25159 ERR2915243_16011 ERR2915243_18049 ERR2915234_35371 ERR2915238_19627 ERR2915237_585 ERR2915229_37101 ERR2915226_21917 ERR2915234_39432 ERR2915234_34512 ERR2915234_8841 ERR2915229_38133 ERR2915234_37106 ERR2915237_46727 ERR2915238_21715 ERR2915234_38570 ERR2915234_50044 ERR2915234_29444 ERR2915243_33388 ERR2915234_4704 ERR2915234_35683 ERR2915234_37711 ERR2915237_20096 ERR2915234_47352 ERR2915234_40328 ERR2915236_26031 ERR2915236_39578 ERR2915236_30541 ERR2915236_33829 ERR2915236_13865 ERR2915243_31090 ERR2915242_32929 ERR2915251_8140 ERR2915251_7251
ERR2915207_3358 ERR2915207_8314 ERR2915217_2402 ERR2915207_25509 ERR2915212_28776 ERR2915208_5876 ERR2915209_2018 ERR2915210_8858 ERR2915222_32471 ERR2915207_23444 ERR2915210_17814 ERR2915207_7348 ERR2915210_15282 ERR2915207_14467 ERR2915209_36206 ERR2915210_22008 ERR2915210_26195 ERR2915210_40099 ERR2915212_7085 ERR2915227_18249 ERR2915229_16417 ERR2915207_12616 ERR2915207_13958 ERR2915207_22344 ERR2915207_24224 ERR2915207_24916 ERR2915207_33318 ERR2915207_39380 ERR2915208_11283 ERR2915208_16642 ERR2915208_24185 ERR2915208_25310 ERR2915209_27426 ERR2915210_15497 ERR2915210_16398 ERR2915210_17243 ERR2915210_21900 ERR2915210_22363 ERR2915210_24050 ERR2915210_25096 ERR2915210_258 ERR2915210_28192 ERR2915210_283 ERR2915210_29578 ERR2915210_30286 ERR2915210_31668 ERR2915210_32285 ERR2915210_32502 ERR2915210_34940 ERR2915210_35105 ERR2915210_35683 ERR2915210_36741 ERR2915210_40310 ERR2915210_40408 ERR2915210_41000 ERR2915210_45063 ERR2915210_46270 ERR2915210_46397 ERR2915210_464 ERR2915210_48020 ERR2915210_5163 ERR2915210_7711 ERR2915210_8955 ERR2915210_9077 ERR2915210_9460 ERR2915211_47258 ERR2915211_5249 ERR2915212_12309 ERR2915212_1276 ERR2915212_1341 ERR2915212_13722 ERR2915212_14797 ERR2915212_19172 ERR2915212_19623 ERR2915212_1992 ERR2915212_20424 ERR2915212_21097 ERR2915212_22052 ERR2915212_22533 ERR2915212_24939 ERR2915212_25502 ERR2915212_27611 ERR2915212_29439 ERR2915212_36498 ERR2915212_42064 ERR2915212_44731 ERR2915212_45301 ERR2915212_5172 ERR2915212_679 ERR2915212_9072 ERR2915212_9492 ERR2915212_9520 ERR2915213_30808 ERR2915213_39209 ERR2915214_9186 ERR2915215_18487 ERR2915215_29603 ERR2915216_28463 ERR2915216_43499 ERR2915216_46920 ERR2915216_8777 ERR2915217_24554 ERR2915217_31895 ERR2915217_5424 ERR2915218_28714 ERR2915219_31508 ERR2915219_37964 ERR2915219_40224 ERR2915220_2867 ERR2915221_11798 ERR2915221_36492 ERR2915221_47846 ERR2915221_49142 ERR2915222_15073 ERR2915222_18478 ERR2915222_2287 ERR2915222_26582 ERR2915222_8237 ERR2915223_21508 ERR2915223_4003 ERR2915223_4106 ERR2915223_43379 ERR2915223_4946 ERR2915223_49876 ERR2915225_15942 ERR2915225_19551 ERR2915225_50009 ERR2915225_5730 ERR2915226_20619 ERR2915226_30200 ERR2915226_34726 ERR2915226_5750 ERR2915228_43929 ERR2915229_12183 ERR2915229_16655 ERR2915229_18065 ERR2915229_19759 ERR2915229_2609 ERR2915229_26573 ERR2915229_39234 ERR2915229_5373 ERR2915229_7934 ERR2915229_9268 ERR2915230_41047 ERR2915233_26064 ERR2915233_31246 ERR2915233_32072 ERR2915233_46600 ERR2915234_20946 ERR2915234_2603 ERR2915234_28997 ERR2915234_37041 ERR2915234_44272 ERR2915234_45198 ERR2915234_49186 ERR2915236_25441 ERR2915236_42683 ERR2915238_22757 ERR2915239_19696 ERR2915239_7718 ERR2915241_16442 ERR2915241_27146 ERR2915242_18380 ERR2915243_33590 ERR2915243_44896 ERR2915243_48869 ERR2915246_49180 ERR2915249_802 ERR2915207_7562 ERR2915207_13366 ERR2915207_29497 ERR2915207_30459 ERR2915207_34001 ERR2915207_35449 ERR2915207_37353 ERR2915207_42540 ERR2915207_43452 ERR2915207_43687 ERR2915208_1777 ERR2915208_5958 ERR2915208_12709 ERR2915208_30287 ERR2915208_42812 ERR2915210_488 ERR2915210_957 ERR2915210_1294 ERR2915210_5066 ERR2915210_6286 ERR2915210_6476 ERR2915210_7187 ERR2915210_7241 ERR2915210_8902 ERR2915210_9363 ERR2915210_11671 ERR2915210_14118 ERR2915210_14375 ERR2915210_14526 ERR2915210_15121 ERR2915210_15502 ERR2915210_15983 ERR2915210_16075 ERR2915210_17817 ERR2915210_18519 ERR2915210_19544 ERR2915210_19786 ERR2915210_22661 ERR2915210_25790 ERR2915210_26591 ERR2915210_27972 ERR2915210_29369 ERR2915210_31097 ERR2915210_31385 ERR2915210_32220 ERR2915210_32958 ERR2915210_33163 ERR2915210_33237 ERR2915210_33885 ERR2915210_34164 ERR2915210_34331 ERR2915210_35281 ERR2915210_35637 ERR2915210_35926 ERR2915210_38519 ERR2915210_39974 ERR2915210_40918 ERR2915210_41428 ERR2915210_41512 ERR2915210_41728 ERR2915210_43256 ERR2915210_44980 ERR2915210_47556 ERR2915210_47969 ERR2915211_29950 ERR2915212_492 ERR2915212_936 ERR2915212_2141 ERR2915212_2418 ERR2915212_2580 ERR2915212_3010 ERR2915212_4871 ERR2915212_5192 ERR2915212_8552 ERR2915212_9587 ERR2915212_9720 ERR2915212_10393 ERR2915212_10775 ERR2915212_11613 ERR2915212_12554 ERR2915212_13222 ERR2915212_13395 ERR2915212_15745 ERR2915212_15788 ERR2915212_16263 ERR2915212_16996 ERR2915212_18283 ERR2915212_18565 ERR2915212_19625 ERR2915212_20206 ERR2915212_22947 ERR2915212_24346 ERR2915212_24799 ERR2915212_25305 ERR2915212_25804 ERR2915212_28453 ERR2915212_28593 ERR2915212_28786 ERR2915212_30227 ERR2915212_33080 ERR2915212_33551 ERR2915212_35248 ERR2915212_35290 ERR2915212_35324 ERR2915212_35614 ERR2915212_36058 ERR2915212_37553 ERR2915212_39712 ERR2915212_40041 ERR2915212_40143 ERR2915212_40335 ERR2915212_41068 ERR2915212_41585 ERR2915212_42351 ERR2915212_44051 ERR2915212_44652 ERR2915212_44808 ERR2915212_45101 ERR2915212_45516 ERR2915212_46052 ERR2915212_46510 ERR2915212_46580 ERR2915212_46645 ERR2915212_47784 ERR2915212_48179 ERR2915212_48680 ERR2915213_9401 ERR2915213_19646 ERR2915213_23688 ERR2915213_26907 ERR2915213_29653 ERR2915214_23113 ERR2915214_23480 ERR2915215_8209 ERR2915215_12474 ERR2915215_30355 ERR2915216_1307 ERR2915216_46437 ERR2915217_600 ERR2915217_29127 ERR2915217_34806 ERR2915218_222 ERR2915219_32544 ERR2915220_16761 ERR2915220_22819 ERR2915220_33144 ERR2915220_34811 ERR2915221_3814 ERR2915221_20859 ERR2915221_35405 ERR2915221_42980 ERR2915222_21573 ERR2915222_35350 ERR2915222_45941 ERR2915223_327 ERR2915223_7767 ERR2915223_19914 ERR2915223_23036 ERR2915223_30700 ERR2915223_34352 ERR2915223_47021 ERR2915223_48969 ERR2915224_14175 ERR2915224_17364 ERR2915224_21985 ERR2915224_33715 ERR2915224_41817 ERR2915225_1275 ERR2915225_8115 ERR2915225_10073 ERR2915225_15019 ERR2915225_20304 ERR2915225_21463 ERR2915225_23164 ERR2915225_28409 ERR2915225_35950 ERR2915226_7145 ERR2915226_14714 ERR2915226_18053 ERR2915226_23834 ERR2915226_31909 ERR2915226_34769 ERR2915226_40339 ERR2915226_47895 ERR2915228_38540 ERR2915228_41346 ERR2915229_187 ERR2915229_1409 ERR2915229_6572 ERR2915229_6752 ERR2915229_7031 ERR2915229_10940 ERR2915229_11292 ERR2915229_12349 ERR2915229_15449 ERR2915229_15703 ERR2915229_16740 ERR2915229_17677 ERR2915229_18602 ERR2915229_18785 ERR2915229_20900 ERR2915229_22430 ERR2915229_22757 ERR2915229_23182 ERR2915229_24006 ERR2915229_24209 ERR2915229_24300 ERR2915229_24929 ERR2915229_25570 ERR2915229_26229 ERR2915229_26961 ERR2915229_28355 ERR2915229_29612 ERR2915229_30055 ERR2915229_30386 ERR2915229_30584 ERR2915229_32083 ERR2915229_32752 ERR2915229_33574 ERR2915229_34317 ERR2915229_35403 ERR2915229_37344 ERR2915229_38990 ERR2915229_40461 ERR2915229_41100 ERR2915229_41435 ERR2915229_43267 ERR2915229_43476 ERR2915229_43851 ERR2915229_48047 ERR2915231_10981 ERR2915231_25648 ERR2915231_43749 ERR2915232_21477 ERR2915232_26855 ERR2915232_30312 ERR2915232_38657 ERR2915232_41715 ERR2915232_42447 ERR2915232_46588 ERR2915233_18588 ERR2915233_22838 ERR2915233_33426 ERR2915233_40482 ERR2915233_41165 ERR2915234_7086 ERR2915234_8897 ERR2915234_25004 ERR2915234_32012 ERR2915234_39212 ERR2915234_39945 ERR2915234_41529 ERR2915234_46791 ERR2915234_48208 ERR2915237_22262 ERR2915237_31232 ERR2915237_46546 ERR2915237_48573 ERR2915237_49886 ERR2915243_317 ERR2915243_2190 ERR2915243_3055 ERR2915243_4575 ERR2915243_11992 ERR2915243_17607 ERR2915243_21674 ERR2915243_30714 ERR2915250_6237 ERR2915250_32452 ERR2915250_37205 ERR2915251_35334 ERR2915251_37989 ERR2915207_17282 ERR2915207_19152 ERR2915207_33395 ERR2915207_35457 ERR2915207_41032 ERR2915207_41275 ERR2915207_43458 ERR2915207_43755 ERR2915207_44315 ERR2915207_45121 ERR2915207_45466 ERR2915207_47097 ERR2915208_14809 ERR2915208_21004 ERR2915208_21402 ERR2915208_43856 ERR2915208_50183 ERR2915210_1030 ERR2915210_4092 ERR2915210_5039 ERR2915210_10553 ERR2915210_14049 ERR2915210_15158 ERR2915210_19171 ERR2915210_23498 ERR2915210_25291 ERR2915210_28012 ERR2915210_38289 ERR2915210_44870 ERR2915210_45507 ERR2915210_49253 ERR2915212_9251 ERR2915212_9931 ERR2915212_10054 ERR2915212_13464 ERR2915212_15447 ERR2915212_15869 ERR2915212_20802 ERR2915212_29124 ERR2915212_33457 ERR2915212_33512 ERR2915212_34052 ERR2915212_34107 ERR2915212_35920 ERR2915212_38593 ERR2915212_42813 ERR2915212_44485 ERR2915212_47513 ERR2915212_48247 ERR2915213_6571 ERR2915214_11935 ERR2915214_35732 ERR2915218_322 ERR2915218_12814 ERR2915218_18489 ERR2915218_31970 ERR2915218_47116 ERR2915219_29556 ERR2915219_41407 ERR2915220_47523 ERR2915221_10388 ERR2915221_26877 ERR2915222_8252 ERR2915222_9520 ERR2915222_17200 ERR2915222_28424 ERR2915222_32799 ERR2915222_32820 ERR2915222_33329 ERR2915222_33513 ERR2915222_36355 ERR2915222_36605 ERR2915223_15011 ERR2915224_7535 ERR2915224_37438 ERR2915225_1108 ERR2915225_2308 ERR2915225_7016 ERR2915225_9324 ERR2915225_13473 ERR2915225_23333 ERR2915225_25034 ERR2915225_25897 ERR2915225_38059 ERR2915225_38393 ERR2915225_41832 ERR2915225_42633 ERR2915225_44010 ERR2915225_44415 ERR2915225_48982 ERR2915226_9588 ERR2915226_11779 ERR2915226_25550 ERR2915226_30651 ERR2915226_48998 ERR2915229_2655 ERR2915229_6908 ERR2915229_10482 ERR2915229_17757 ERR2915229_27804 ERR2915229_29606 ERR2915229_31222 ERR2915229_33152 ERR2915229_38767 ERR2915229_39393 ERR2915232_23176 ERR2915232_40905 ERR2915233_11166 ERR2915233_13947 ERR2915233_15408 ERR2915233_16782 ERR2915233_22035 ERR2915233_36051 ERR2915233_39533 ERR2915233_43335 ERR2915237_16137 ERR2915243_8099 ERR2915243_29940 ERR2915243_31154 ERR2915243_39082 ERR2915243_40558 ERR2915217_7970 ERR2915220_37642 ERR2915222_20246 ERR2915222_20992 ERR2915223_31111 ERR2915224_15446 ERR2915225_7659 ERR2915225_7820 ERR2915225_9053 ERR2915225_12901 ERR2915225_20147 ERR2915225_20241 ERR2915225_21106 ERR2915225_37440 ERR2915225_37638 ERR2915225_40311 ERR2915225_44755 ERR2915225_45413 ERR2915225_46293 ERR2915225_47088 ERR2915225_49477 ERR2915226_16429 ERR2915226_17697 ERR2915229_810 ERR2915229_4729 ERR2915229_8067 ERR2915229_10058 ERR2915229_13092 ERR2915229_16039 ERR2915229_21853 ERR2915229_22582 ERR2915229_29510 ERR2915229_35111 ERR2915229_37697 ERR2915229_37916 ERR2915229_44288 ERR2915208_14057 ERR2915208_23793 ERR2915208_34360 ERR2915208_49898 ERR2915210_2980 ERR2915210_21225 ERR2915210_28146 ERR2915210_29101 ERR2915210_32575 ERR2915210_35509 ERR2915210_38465 ERR2915211_46272 ERR2915211_46715 ERR2915212_2104 ERR2915212_8311 ERR2915212_30437 ERR2915212_40777 ERR2915212_42725 ERR2915229_18202 ERR2915229_48851 ERR2915239_2712 ERR2915239_30111 ERR2915239_44802 ERR2915243_19326 ERR2915244_430 ERR2915244_7711 ERR2915244_16813 ERR2915244_33674 ERR2915244_43933 ERR2915246_23848 ERR2915251_24711 ERR2915252_15451 ERR2915252_21380 ERR2915254_9192 ERR2915220_2238 ERR2915221_35260 ERR2915226_2095 ERR2915226_39299 ERR2915226_40259 ERR2915229_3054 ERR2915229_3753 ERR2915229_47878 ERR2915209_18817 ERR2915210_23372 ERR2915212_3131 ERR2915212_21783 ERR2915219_38849 ERR2915232_3302 ERR2915252_2513 ERR2915210_34553 ERR2915212_38424 ERR2915239_46972 ERR2915240_48696 ERR2915241_14636 ERR2915252_43995 ERR2915220_38196 ERR2915225_23028 ERR2915227_9648 ERR2915227_10762 ERR2915249_8402 ERR2915252_26965 ERR2915242_34187 ERR2915242_42697 ERR2915243_10944 ERR2915243_17908 ERR2915243_21410 ERR2915243_24153 ERR2915207_41357 ERR2915208_18913 ERR2915226_14945 ERR2915233_8480 ERR2915239_47558 ERR2915222_3235 ERR2915229_14906 ERR2915233_29374 ERR2915212_6496 ERR2915212_32669 ERR2915224_13002 ERR2915225_34995 ERR2915229_23989 ERR2915210_12018 ERR2915212_21147 ERR2915210_33582 ERR2915229_24036 ERR2915212_42448 ERR2915241_12287 ERR2915229_45033
ERR2915207_11860 ERR2915210_10877 ERR2915211_5364 ERR2915209_35921 ERR2915210_23515 ERR2915227_20429 ERR2915209_23821 ERR2915209_31371 ERR2915210_46371 ERR2915211_34581 ERR2915211_36593 ERR2915211_37491 ERR2915211_5347 ERR2915226_10503 ERR2915227_1412 ERR2915227_16126 ERR2915227_5442 ERR2915228_38758 ERR2915230_48419 ERR2915207_44677 ERR2915209_12322 ERR2915209_14419 ERR2915209_1523 ERR2915209_23710 ERR2915209_24763 ERR2915209_27676 ERR2915209_29232 ERR2915209_43815 ERR2915210_32647 ERR2915211_10973 ERR2915211_24815 ERR2915211_32117 ERR2915211_4328 ERR2915211_49104 ERR2915211_8427 ERR2915212_26494 ERR2915213_28305 ERR2915214_46237 ERR2915215_25930 ERR2915216_24309 ERR2915227_11685 ERR2915227_1230 ERR2915227_26540 ERR2915227_37987 ERR2915227_38296 ERR2915227_40410 ERR2915227_486 ERR2915227_9254 ERR2915228_20560 ERR2915228_20946 ERR2915228_45603 ERR2915229_37065 ERR2915229_41195 ERR2915229_9132 ERR2915238_31207 ERR2915238_32055 ERR2915238_40849 ERR2915238_951 ERR2915240_27270 ERR2915240_31562 ERR2915240_43210 ERR2915241_7776 ERR2915242_37301 ERR2915244_40563 ERR2915207_39996 ERR2915209_10727 ERR2915209_12199 ERR2915209_18963 ERR2915209_20277 ERR2915209_20637 ERR2915209_24277 ERR2915209_25492 ERR2915209_28755 ERR2915209_31285 ERR2915209_32602 ERR2915209_42600 ERR2915209_42850 ERR2915209_7634 ERR2915209_7741 ERR2915209_9745 ERR2915210_11623 ERR2915210_11968 ERR2915210_12080 ERR2915210_12207 ERR2915210_16799 ERR2915210_25705 ERR2915210_2799 ERR2915210_28184 ERR2915210_3026 ERR2915210_36301 ERR2915210_36812 ERR2915210_37223 ERR2915210_45582 ERR2915210_45910 ERR2915210_9581 ERR2915211_10321 ERR2915211_11131 ERR2915211_11888 ERR2915211_12109 ERR2915211_12344 ERR2915211_13147 ERR2915211_15087 ERR2915211_25269 ERR2915211_26812 ERR2915211_28550 ERR2915211_3075 ERR2915211_318 ERR2915211_3256 ERR2915211_34291 ERR2915211_37331 ERR2915211_44118 ERR2915211_4648 ERR2915211_4823 ERR2915211_49120 ERR2915211_7882 ERR2915212_2045 ERR2915212_24015 ERR2915212_29248 ERR2915212_44735 ERR2915212_49327 ERR2915212_8561 ERR2915212_8997 ERR2915213_21291 ERR2915213_35703 ERR2915214_25723 ERR2915215_2804 ERR2915215_41222 ERR2915215_46424 ERR2915216_21942 ERR2915216_49579 ERR2915218_45158 ERR2915218_46784 ERR2915218_47722 ERR2915219_36531 ERR2915219_40340 ERR2915219_41938 ERR2915219_44384 ERR2915219_8409 ERR2915220_23484 ERR2915221_25088 ERR2915221_3451 ERR2915221_36043 ERR2915221_37580 ERR2915221_41004 ERR2915221_8617 ERR2915222_22181 ERR2915222_49112 ERR2915222_8986 ERR2915223_4427 ERR2915223_7557 ERR2915224_39548 ERR2915225_16289 ERR2915225_35714 ERR2915225_44850 ERR2915225_974 ERR2915226_1162 ERR2915226_33594 ERR2915226_33683 ERR2915226_33743 ERR2915226_4205 ERR2915226_9556 ERR2915227_10263 ERR2915227_10388 ERR2915227_1075 ERR2915227_11082 ERR2915227_11325 ERR2915227_11330 ERR2915227_12460 ERR2915227_14464 ERR2915227_15196 ERR2915227_15293 ERR2915227_16316 ERR2915227_17785 ERR2915227_1913 ERR2915227_20610 ERR2915227_21065 ERR2915227_21632 ERR2915227_23653 ERR2915227_23983 ERR2915227_25564 ERR2915227_26207 ERR2915227_27930 ERR2915227_28715 ERR2915227_30739 ERR2915227_32579 ERR2915227_32871 ERR2915227_33393 ERR2915227_33652 ERR2915227_33938 ERR2915227_34884 ERR2915227_35477 ERR2915227_36127 ERR2915227_40543 ERR2915227_42352 ERR2915227_42817 ERR2915227_44659 ERR2915227_44733 ERR2915227_45867 ERR2915227_4760 ERR2915227_48355 ERR2915227_48536 ERR2915227_49114 ERR2915227_49296 ERR2915227_49384 ERR2915227_6371 ERR2915227_7847 ERR2915227_9327 ERR2915228_10376 ERR2915228_11044 ERR2915228_11164 ERR2915228_13823 ERR2915228_15039 ERR2915228_17161 ERR2915228_18619 ERR2915228_18669 ERR2915228_24694 ERR2915228_25887 ERR2915228_2646 ERR2915228_26498 ERR2915228_27882 ERR2915228_28496 ERR2915228_29444 ERR2915228_30421 ERR2915228_30435 ERR2915228_3086 ERR2915228_31177 ERR2915228_31868 ERR2915228_32437 ERR2915228_33953 ERR2915228_34381 ERR2915228_35640 ERR2915228_3593 ERR2915228_390 ERR2915228_39366 ERR2915228_40999 ERR2915228_44068 ERR2915228_44578 ERR2915228_44971 ERR2915228_45415 ERR2915228_46095 ERR2915228_46234 ERR2915228_5896 ERR2915228_6344 ERR2915228_7524 ERR2915228_8977 ERR2915229_10380 ERR2915229_11159 ERR2915229_17164 ERR2915229_17438 ERR2915229_22141 ERR2915229_22937 ERR2915229_29360 ERR2915229_36509 ERR2915229_37720 ERR2915229_46406 ERR2915229_6916 ERR2915229_7639 ERR2915230_39039 ERR2915230_42799 ERR2915231_40743 ERR2915232_1220 ERR2915232_24131 ERR2915232_3736 ERR2915233_38611 ERR2915236_13423 ERR2915236_5178 ERR2915236_7569 ERR2915237_8167 ERR2915238_11204 ERR2915238_12108 ERR2915238_12897 ERR2915238_13042 ERR2915238_14415 ERR2915238_1465 ERR2915238_14816 ERR2915238_16055 ERR2915238_19452 ERR2915238_22363 ERR2915238_23195 ERR2915238_25166 ERR2915238_2753 ERR2915238_29465 ERR2915238_31796 ERR2915238_32162 ERR2915238_32965 ERR2915238_35195 ERR2915238_37580 ERR2915238_38795 ERR2915238_38964 ERR2915238_40263 ERR2915238_40950 ERR2915238_41095 ERR2915238_41497 ERR2915238_42118 ERR2915238_43145 ERR2915238_43633 ERR2915238_44147 ERR2915238_46751 ERR2915238_49074 ERR2915238_49229 ERR2915238_5893 ERR2915238_6016 ERR2915238_8055 ERR2915238_9803 ERR2915239_15269 ERR2915239_16298 ERR2915239_22065 ERR2915239_26835 ERR2915239_30576 ERR2915239_32152 ERR2915239_3923 ERR2915239_6579 ERR2915239_7311 ERR2915240_10105 ERR2915240_11345 ERR2915240_13637 ERR2915240_16393 ERR2915240_16955 ERR2915240_17886 ERR2915240_18308 ERR2915240_18639 ERR2915240_19877 ERR2915240_20811 ERR2915240_21507 ERR2915240_23291 ERR2915240_2441 ERR2915240_27771 ERR2915240_28043 ERR2915240_28405 ERR2915240_31510 ERR2915240_31583 ERR2915240_37852 ERR2915240_43944 ERR2915240_4402 ERR2915240_47249 ERR2915240_48432 ERR2915240_7631 ERR2915240_9385 ERR2915241_12280 ERR2915241_15218 ERR2915241_17376 ERR2915241_22074 ERR2915241_27263 ERR2915241_33848 ERR2915241_38936 ERR2915241_47303 ERR2915242_12819 ERR2915242_19415 ERR2915242_19489 ERR2915242_31411 ERR2915242_32850 ERR2915242_9235 ERR2915243_13108 ERR2915243_31443 ERR2915243_33814 ERR2915244_10552 ERR2915244_12092 ERR2915244_15845 ERR2915244_15955 ERR2915244_17713 ERR2915244_19122 ERR2915244_24649 ERR2915244_24749 ERR2915244_33107 ERR2915244_37632 ERR2915244_40150 ERR2915244_40208 ERR2915244_40427 ERR2915244_41600 ERR2915244_46135 ERR2915244_48523 ERR2915244_6295 ERR2915246_10700 ERR2915246_28389 ERR2915246_31602 ERR2915246_33908 ERR2915246_7221 ERR2915250_15528 ERR2915250_32012 ERR2915250_33714 ERR2915250_4314 ERR2915250_45533 ERR2915250_47014 ERR2915250_48900 ERR2915251_17269 ERR2915252_12843 ERR2915252_17316 ERR2915252_25189 ERR2915252_30179 ERR2915252_33001 ERR2915252_3334 ERR2915252_43969 ERR2915252_45316 ERR2915254_35153 ERR2915254_38551 ERR2915254_4508 ERR2915254_9607 ERR2915254_9651 ERR2915207_28752 ERR2915208_31943 ERR2915208_38595 ERR2915209_2771 ERR2915209_3274 ERR2915209_6045 ERR2915209_7086 ERR2915209_8380 ERR2915209_9480 ERR2915209_10263 ERR2915209_10699 ERR2915209_10886 ERR2915209_11784 ERR2915209_11798 ERR2915209_12053 ERR2915209_12108 ERR2915209_12779 ERR2915209_13637 ERR2915209_13947 ERR2915209_14038 ERR2915209_14127 ERR2915209_14178 ERR2915209_15409 ERR2915209_15848 ERR2915209_15932 ERR2915209_16606 ERR2915209_17744 ERR2915209_20183 ERR2915209_20238 ERR2915209_24634 ERR2915209_25292 ERR2915209_25753 ERR2915209_26512 ERR2915209_27288 ERR2915209_27289 ERR2915209_27559 ERR2915209_27683 ERR2915209_29435 ERR2915209_31521 ERR2915209_31985 ERR2915209_33911 ERR2915209_34698 ERR2915209_35551 ERR2915209_39913 ERR2915209_40397 ERR2915209_41812 ERR2915209_41891 ERR2915209_43117 ERR2915209_43485 ERR2915209_43566 ERR2915209_43802 ERR2915209_44850 ERR2915209_44978 ERR2915209_45366 ERR2915209_46726 ERR2915209_47263 ERR2915209_48011 ERR2915209_48549 ERR2915210_1034 ERR2915210_2622 ERR2915210_4732 ERR2915210_5595 ERR2915210_7700 ERR2915210_11780 ERR2915210_13827 ERR2915210_13961 ERR2915210_15324 ERR2915210_16735 ERR2915210_17909 ERR2915210_18993 ERR2915210_19147 ERR2915210_20135 ERR2915210_20471 ERR2915210_21118 ERR2915210_22732 ERR2915210_24278 ERR2915210_24739 ERR2915210_25238 ERR2915210_25728 ERR2915210_27839 ERR2915210_28486 ERR2915210_29709 ERR2915210_30418 ERR2915210_31250 ERR2915210_32046 ERR2915210_32541 ERR2915210_32562 ERR2915210_32646 ERR2915210_35546 ERR2915210_39670 ERR2915210_41130 ERR2915210_42288 ERR2915211_1409 ERR2915211_1792 ERR2915211_3645 ERR2915211_3694 ERR2915211_3706 ERR2915211_3753 ERR2915211_4981 ERR2915211_5029 ERR2915211_5037 ERR2915211_5176 ERR2915211_6055 ERR2915211_6343 ERR2915211_7058 ERR2915211_7182 ERR2915211_8137 ERR2915211_9267 ERR2915211_9647 ERR2915211_9813 ERR2915211_10349 ERR2915211_12182 ERR2915211_12617 ERR2915211_12635 ERR2915211_14149 ERR2915211_14453 ERR2915211_17077 ERR2915211_17319 ERR2915211_17920 ERR2915211_18347 ERR2915211_18562 ERR2915211_18615 ERR2915211_19085 ERR2915211_19966 ERR2915211_22327 ERR2915211_22358 ERR2915211_22585 ERR2915211_22883 ERR2915211_23805 ERR2915211_23829 ERR2915211_24304 ERR2915211_24950 ERR2915211_25140 ERR2915211_26737 ERR2915211_28034 ERR2915211_28062 ERR2915211_28819 ERR2915211_29050 ERR2915211_30347 ERR2915211_30599 ERR2915211_31115 ERR2915211_31867 ERR2915211_32389 ERR2915211_32735 ERR2915211_32750 ERR2915211_32802 ERR2915211_33487 ERR2915211_34332 ERR2915211_34451 ERR2915211_34453 ERR2915211_35299 ERR2915211_35517 ERR2915211_36045 ERR2915211_36877 ERR2915211_37405 ERR2915211_38156 ERR2915211_38482 ERR2915211_39603 ERR2915211_39988 ERR2915211_40113 ERR2915211_40165 ERR2915211_41493 ERR2915211_43489 ERR2915211_43637 ERR2915211_44765 ERR2915211_44856 ERR2915211_46347 ERR2915211_46568 ERR2915211_47446 ERR2915211_47739 ERR2915211_48220 ERR2915211_48933 ERR2915211_49144 ERR2915211_49354 ERR2915211_49362 ERR2915212_137 ERR2915212_578 ERR2915212_3354 ERR2915212_4448 ERR2915212_8457 ERR2915212_9040 ERR2915212_9426 ERR2915212_12883 ERR2915212_13424 ERR2915212_16949 ERR2915212_17913 ERR2915212_19218 ERR2915212_21952 ERR2915212_23774 ERR2915212_28033 ERR2915212_28781 ERR2915212_35370 ERR2915212_35488 ERR2915212_36908 ERR2915212_37228 ERR2915212_38535 ERR2915212_39173 ERR2915212_41981 ERR2915212_42458 ERR2915212_44355 ERR2915212_47490 ERR2915213_33626 ERR2915213_35163 ERR2915213_37980 ERR2915214_5170 ERR2915214_11165 ERR2915214_14027 ERR2915215_9333 ERR2915215_12970 ERR2915215_27384 ERR2915215_32824 ERR2915215_33089 ERR2915215_47824 ERR2915216_11774 ERR2915217_12993 ERR2915218_4099 ERR2915218_24593 ERR2915218_28430 ERR2915219_30866 ERR2915219_43708 ERR2915219_47525 ERR2915219_47875 ERR2915220_2701 ERR2915220_44094 ERR2915221_12169 ERR2915221_24512 ERR2915221_30956 ERR2915222_20312 ERR2915222_31180 ERR2915222_36859 ERR2915222_49858 ERR2915223_1786 ERR2915223_21149 ERR2915224_30535 ERR2915224_48083 ERR2915225_34273 ERR2915226_5088 ERR2915226_8870 ERR2915226_14287 ERR2915226_16972 ERR2915226_20849 ERR2915226_22713 ERR2915226_25569 ERR2915226_34251 ERR2915226_34481 ERR2915226_37484 ERR2915227_34 ERR2915227_99 ERR2915227_975 ERR2915227_1345 ERR2915227_1367 ERR2915227_1421 ERR2915227_1792 ERR2915227_1949 ERR2915227_2069 ERR2915227_2954 ERR2915227_3528 ERR2915227_3825 ERR2915227_3847 ERR2915227_4006 ERR2915227_4227 ERR2915227_5270 ERR2915227_5403 ERR2915227_6331 ERR2915227_6586 ERR2915227_7564 ERR2915227_8041 ERR2915227_8254 ERR2915227_9007 ERR2915227_9834 ERR2915227_10171 ERR2915227_10290 ERR2915227_10511 ERR2915227_10535 ERR2915227_10974 ERR2915227_11354 ERR2915227_11758 ERR2915227_13012 ERR2915227_13095 ERR2915227_13360 ERR2915227_13905 ERR2915227_13964 ERR2915227_14294 ERR2915227_14335 ERR2915227_15198 ERR2915227_15555 ERR2915227_16082 ERR2915227_16288 ERR2915227_16895 ERR2915227_18266 ERR2915227_18300 ERR2915227_18546 ERR2915227_18717 ERR2915227_19033 ERR2915227_19567 ERR2915227_19594 ERR2915227_20138 ERR2915227_20270 ERR2915227_20458 ERR2915227_22006 ERR2915227_22292 ERR2915227_22917 ERR2915227_22928 ERR2915227_23672 ERR2915227_23824 ERR2915227_23998 ERR2915227_24068 ERR2915227_24196 ERR2915227_24685 ERR2915227_25013 ERR2915227_25583 ERR2915227_25596 ERR2915227_26035 ERR2915227_27834 ERR2915227_27853 ERR2915227_28461 ERR2915227_28636 ERR2915227_29898 ERR2915227_30036 ERR2915227_30233 ERR2915227_30348 ERR2915227_30494 ERR2915227_30994 ERR2915227_31974 ERR2915227_32219 ERR2915227_32481 ERR2915227_33445 ERR2915227_33779 ERR2915227_33913 ERR2915227_34004 ERR2915227_34296 ERR2915227_34625 ERR2915227_35049 ERR2915227_35307 ERR2915227_35517 ERR2915227_35837 ERR2915227_35841 ERR2915227_36220 ERR2915227_36934 ERR2915227_37408 ERR2915227_37601 ERR2915227_39141 ERR2915227_39439 ERR2915227_40025 ERR2915227_40238 ERR2915227_40259 ERR2915227_40877 ERR2915227_40921 ERR2915227_41533 ERR2915227_41592 ERR2915227_42063 ERR2915227_42127 ERR2915227_43025 ERR2915227_43073 ERR2915227_44366 ERR2915227_44560 ERR2915227_44680 ERR2915227_44903 ERR2915227_45042 ERR2915227_45386 ERR2915227_45479 ERR2915227_45502 ERR2915227_45615 ERR2915227_46383 ERR2915227_46426 ERR2915227_46641 ERR2915227_47180 ERR2915227_47370 ERR2915227_47812 ERR2915227_48181 ERR2915227_48437 ERR2915227_48600 ERR2915227_48898 ERR2915227_49132 ERR2915228_23 ERR2915228_374 ERR2915228_998 ERR2915228_2320 ERR2915228_2453 ERR2915228_2621 ERR2915228_3075 ERR2915228_3457 ERR2915228_3508 ERR2915228_3949 ERR2915228_4014 ERR2915228_4220 ERR2915228_5275 ERR2915228_5676 ERR2915228_5747 ERR2915228_7608 ERR2915228_8017 ERR2915228_8241 ERR2915228_9020 ERR2915228_9205 ERR2915228_9506 ERR2915228_9555 ERR2915228_9600 ERR2915228_10037 ERR2915228_10717 ERR2915228_11102 ERR2915228_11549 ERR2915228_12019 ERR2915228_12176 ERR2915228_12359 ERR2915228_13009 ERR2915228_15215 ERR2915228_15296 ERR2915228_15387 ERR2915228_15924 ERR2915228_17073 ERR2915228_17878 ERR2915228_18537 ERR2915228_18552 ERR2915228_18879 ERR2915228_19412 ERR2915228_19472 ERR2915228_19497 ERR2915228_19771 ERR2915228_20563 ERR2915228_20981 ERR2915228_21728 ERR2915228_21944 ERR2915228_21950 ERR2915228_22240 ERR2915228_22830 ERR2915228_23816 ERR2915228_24670 ERR2915228_24778 ERR2915228_24791 ERR2915228_25562 ERR2915228_25973 ERR2915228_26158 ERR2915228_27005 ERR2915228_27774 ERR2915228_28104 ERR2915228_28335 ERR2915228_28466 ERR2915228_28727 ERR2915228_28906 ERR2915228_29008 ERR2915228_30133 ERR2915228_30576 ERR2915228_31054 ERR2915228_32695 ERR2915228_33289 ERR2915228_33672 ERR2915228_35237 ERR2915228_35960 ERR2915228_36221 ERR2915228_36267 ERR2915228_36503 ERR2915228_36614 ERR2915228_38475 ERR2915228_38678 ERR2915228_39197 ERR2915228_39204 ERR2915228_39567 ERR2915228_39691 ERR2915228_41459 ERR2915228_42205 ERR2915228_42342 ERR2915228_43325 ERR2915228_43721 ERR2915228_43980 ERR2915228_44343 ERR2915228_44585 ERR2915228_45099 ERR2915228_45303 ERR2915228_45679 ERR2915228_45831 ERR2915228_45877 ERR2915228_45910 ERR2915228_46063 ERR2915228_46739 ERR2915228_46921 ERR2915228_47495 ERR2915228_47536 ERR2915228_47706 ERR2915228_47747 ERR2915228_48272 ERR2915228_48279 ERR2915228_48377 ERR2915228_48646 ERR2915229_647 ERR2915229_880 ERR2915229_949 ERR2915229_1535 ERR2915229_1591 ERR2915229_3193 ERR2915229_5307 ERR2915229_5699 ERR2915229_6228 ERR2915229_6419 ERR2915229_6904 ERR2915229_7087 ERR2915229_7268 ERR2915229_9463 ERR2915229_10848 ERR2915229_10870 ERR2915229_11192 ERR2915229_12841 ERR2915229_13178 ERR2915229_13536 ERR2915229_14090 ERR2915229_14766 ERR2915229_15340 ERR2915229_15939 ERR2915229_18324 ERR2915229_18698 ERR2915229_20539 ERR2915229_20585 ERR2915229_20923 ERR2915229_21532 ERR2915229_21991 ERR2915229_22524 ERR2915229_23594 ERR2915229_25945 ERR2915229_26379 ERR2915229_26649 ERR2915229_26876 ERR2915229_27052 ERR2915229_29764 ERR2915229_31006 ERR2915229_32102 ERR2915229_32539 ERR2915229_32787 ERR2915229_33714 ERR2915229_34082 ERR2915229_35285 ERR2915229_35335 ERR2915229_35691 ERR2915229_35945 ERR2915229_36148 ERR2915229_36557 ERR2915229_36567 ERR2915229_37198 ERR2915229_38449 ERR2915229_39438 ERR2915229_41320 ERR2915229_41509 ERR2915229_42733 ERR2915229_42761 ERR2915229_42812 ERR2915229_44257 ERR2915229_46177 ERR2915229_46215 ERR2915229_48315 ERR2915229_48438 ERR2915230_17052 ERR2915230_19880 ERR2915230_20002 ERR2915230_30690 ERR2915230_35363 ERR2915230_38808 ERR2915230_39545 ERR2915230_42946 ERR2915231_2940 ERR2915231_19188 ERR2915231_29816 ERR2915231_44301 ERR2915231_44858 ERR2915232_1508 ERR2915232_2784 ERR2915232_14102 ERR2915232_15987 ERR2915232_16463 ERR2915232_31343 ERR2915232_31594 ERR2915232_32124 ERR2915232_33661 ERR2915232_37781 ERR2915232_42678 ERR2915232_43547 ERR2915232_43726 ERR2915232_47442 ERR2915233_7379 ERR2915233_11156 ERR2915233_13180 ERR2915233_31884 ERR2915234_48257 ERR2915237_15165 ERR2915238_59 ERR2915238_1145 ERR2915238_1298 ERR2915238_1553 ERR2915238_1699 ERR2915238_1708 ERR2915238_2049 ERR2915238_2076 ERR2915238_2128 ERR2915238_2227 ERR2915238_2503 ERR2915238_3277 ERR2915238_3361 ERR2915238_3382 ERR2915238_3785 ERR2915238_4137 ERR2915238_4516 ERR2915238_4955 ERR2915238_5449 ERR2915238_6894 ERR2915238_6983 ERR2915238_7291 ERR2915238_7524 ERR2915238_8489 ERR2915238_8528 ERR2915238_8556 ERR2915238_8808 ERR2915238_8954 ERR2915238_10000 ERR2915238_10525 ERR2915238_11142 ERR2915238_11263 ERR2915238_11347 ERR2915238_12089 ERR2915238_12794 ERR2915238_13546 ERR2915238_13577 ERR2915238_13672 ERR2915238_13941 ERR2915238_14003 ERR2915238_14022 ERR2915238_14526 ERR2915238_14848 ERR2915238_15386 ERR2915238_15409 ERR2915238_15670 ERR2915238_15752 ERR2915238_15795 ERR2915238_16512 ERR2915238_16523 ERR2915238_16640 ERR2915238_16915 ERR2915238_17455 ERR2915238_17970 ERR2915238_18028 ERR2915238_18216 ERR2915238_18667 ERR2915238_19206 ERR2915238_20646 ERR2915238_21050 ERR2915238_21124 ERR2915238_21134 ERR2915238_21500 ERR2915238_21551 ERR2915238_21578 ERR2915238_21804 ERR2915238_21838 ERR2915238_22031 ERR2915238_22079 ERR2915238_23219 ERR2915238_23330 ERR2915238_23469 ERR2915238_23494 ERR2915238_23671 ERR2915238_23709 ERR2915238_24030 ERR2915238_24385 ERR2915238_24931 ERR2915238_26263 ERR2915238_27258 ERR2915238_27264 ERR2915238_27296 ERR2915238_27309 ERR2915238_27377 ERR2915238_27845 ERR2915238_28043 ERR2915238_28146 ERR2915238_28202 ERR2915238_28437 ERR2915238_28444 ERR2915238_30725 ERR2915238_30927 ERR2915238_31866 ERR2915238_32232 ERR2915238_33528 ERR2915238_33986 ERR2915238_34016 ERR2915238_34180 ERR2915238_34776 ERR2915238_34785 ERR2915238_35220 ERR2915238_35503 ERR2915238_35856 ERR2915238_35904 ERR2915238_35923 ERR2915238_35947 ERR2915238_36286 ERR2915238_36828 ERR2915238_37213 ERR2915238_37702 ERR2915238_37816 ERR2915238_38121 ERR2915238_38331 ERR2915238_38541 ERR2915238_38974 ERR2915238_39206 ERR2915238_39527 ERR2915238_39631 ERR2915238_39781 ERR2915238_39941 ERR2915238_40008 ERR2915238_40146 ERR2915238_40392 ERR2915238_40614 ERR2915238_41687 ERR2915238_42173 ERR2915238_42639 ERR2915238_42779 ERR2915238_43766 ERR2915238_43810 ERR2915238_44064 ERR2915238_44184 ERR2915238_44314 ERR2915238_44395 ERR2915238_44583 ERR2915238_44651 ERR2915238_44677 ERR2915238_44842 ERR2915238_45787 ERR2915238_46020 ERR2915238_46522 ERR2915238_46668 ERR2915238_48317 ERR2915238_48489 ERR2915239_357 ERR2915239_1596 ERR2915239_4366 ERR2915239_4522 ERR2915239_4670 ERR2915239_5078 ERR2915239_5197 ERR2915239_5913 ERR2915239_9165 ERR2915239_10359 ERR2915239_10584 ERR2915239_12917 ERR2915239_13137 ERR2915239_16619 ERR2915239_18697 ERR2915239_20750 ERR2915239_21702 ERR2915239_22730 ERR2915239_23443 ERR2915239_26308 ERR2915239_26921 ERR2915239_29209 ERR2915239_29749 ERR2915239_30128 ERR2915239_30922 ERR2915239_31622 ERR2915239_35271 ERR2915239_35413 ERR2915239_36104 ERR2915239_36913 ERR2915239_37928 ERR2915239_40498 ERR2915239_41346 ERR2915239_44445 ERR2915239_46040 ERR2915240_2008 ERR2915240_2284 ERR2915240_2623 ERR2915240_2694 ERR2915240_3033 ERR2915240_3121 ERR2915240_3182 ERR2915240_3447 ERR2915240_3865 ERR2915240_4035 ERR2915240_5366 ERR2915240_6115 ERR2915240_6141 ERR2915240_6481 ERR2915240_6601 ERR2915240_7883 ERR2915240_8339 ERR2915240_8715 ERR2915240_8784 ERR2915240_10455 ERR2915240_10990 ERR2915240_11487 ERR2915240_11627 ERR2915240_13848 ERR2915240_14628 ERR2915240_15184 ERR2915240_17099 ERR2915240_17741 ERR2915240_19404 ERR2915240_19864 ERR2915240_20946 ERR2915240_21264 ERR2915240_21339 ERR2915240_21945 ERR2915240_22704 ERR2915240_24113 ERR2915240_24462 ERR2915240_25867 ERR2915240_27056 ERR2915240_27487 ERR2915240_28197 ERR2915240_28759 ERR2915240_29175 ERR2915240_29601 ERR2915240_30265 ERR2915240_30526 ERR2915240_31997 ERR2915240_32018 ERR2915240_32281 ERR2915240_32615 ERR2915240_33032 ERR2915240_34111 ERR2915240_34477 ERR2915240_38201 ERR2915240_38294 ERR2915240_38770 ERR2915240_39049 ERR2915240_39231 ERR2915240_39610 ERR2915240_40156 ERR2915240_42998 ERR2915240_43881 ERR2915240_45470 ERR2915240_46043 ERR2915240_47036 ERR2915240_47427 ERR2915240_48500 ERR2915240_48595 ERR2915241_429 ERR2915241_2211 ERR2915241_4639 ERR2915241_6004 ERR2915241_6459 ERR2915241_7360 ERR2915241_7645 ERR2915241_10069 ERR2915241_11615 ERR2915241_17002 ERR2915241_17497 ERR2915241_22376 ERR2915241_22906 ERR2915241_23030 ERR2915241_23034 ERR2915241_23902 ERR2915241_28990 ERR2915241_29068 ERR2915241_33616 ERR2915241_34346 ERR2915241_35071 ERR2915241_35274 ERR2915241_37642 ERR2915241_39425 ERR2915241_39900 ERR2915241_40403 ERR2915241_45083 ERR2915241_45480 ERR2915241_47054 ERR2915241_49151 ERR2915242_5128 ERR2915242_5423 ERR2915242_9014 ERR2915242_14971 ERR2915242_16412 ERR2915242_17552 ERR2915242_17597 ERR2915242_18010 ERR2915242_18653 ERR2915242_18828 ERR2915242_20294 ERR2915242_20648 ERR2915242_25490 ERR2915242_26186 ERR2915242_32272 ERR2915242_35847 ERR2915242_43250 ERR2915242_48895 ERR2915243_1938 ERR2915243_4541 ERR2915243_7961 ERR2915243_11900 ERR2915243_13323 ERR2915243_22229 ERR2915243_24058 ERR2915243_29170 ERR2915243_31912 ERR2915243_36853 ERR2915243_43239 ERR2915244_307 ERR2915244_2362 ERR2915244_4896 ERR2915244_5578 ERR2915244_7355 ERR2915244_7733 ERR2915244_7766 ERR2915244_7828 ERR2915244_8024 ERR2915244_11297 ERR2915244_14031 ERR2915244_14322 ERR2915244_14452 ERR2915244_17539 ERR2915244_17613 ERR2915244_17857 ERR2915244_19241 ERR2915244_20611 ERR2915244_24638 ERR2915244_24820 ERR2915244_26040 ERR2915244_26147 ERR2915244_26421 ERR2915244_27752 ERR2915244_27940 ERR2915244_28912 ERR2915244_29307 ERR2915244_29320 ERR2915244_30507 ERR2915244_30852 ERR2915244_32157 ERR2915244_32936 ERR2915244_33084 ERR2915244_34907 ERR2915244_36400 ERR2915244_36493 ERR2915244_37707 ERR2915244_37737 ERR2915244_39344 ERR2915244_39503 ERR2915244_41966 ERR2915244_42669 ERR2915244_43060 ERR2915244_43078 ERR2915244_43672 ERR2915244_44133 ERR2915244_46460 ERR2915244_46725 ERR2915244_47327 ERR2915244_48332 ERR2915244_48560 ERR2915244_49385 ERR2915244_49466 ERR2915246_554 ERR2915246_2421 ERR2915246_3062 ERR2915246_19072 ERR2915246_28118 ERR2915246_35121 ERR2915246_36603 ERR2915246_45183 ERR2915249_11384 ERR2915250_2576 ERR2915250_7772 ERR2915250_8895 ERR2915250_14800 ERR2915250_17073 ERR2915250_30207 ERR2915250_30423 ERR2915250_35552 ERR2915250_37203 ERR2915250_45853 ERR2915250_45960 ERR2915250_48125 ERR2915250_49065 ERR2915251_17280 ERR2915251_43444 ERR2915252_6189 ERR2915252_9663 ERR2915252_9728 ERR2915252_13205 ERR2915252_14578 ERR2915252_16153 ERR2915252_18065 ERR2915252_18822 ERR2915252_19029 ERR2915252_19504 ERR2915252_21384 ERR2915252_24031 ERR2915252_25255 ERR2915252_28124 ERR2915252_38773 ERR2915252_46395 ERR2915254_2845 ERR2915254_3097 ERR2915254_4191 ERR2915254_7879 ERR2915254_15380 ERR2915254_16651 ERR2915254_17719 ERR2915254_18688 ERR2915254_21547 ERR2915254_22184 ERR2915254_23402 ERR2915254_24710 ERR2915254_25869 ERR2915254_31608 ERR2915254_34256 ERR2915254_36104 ERR2915254_38843 ERR2915254_40005 ERR2915227_14850 ERR2915227_49365 ERR2915233_36676 ERR2915238_25134 ERR2915239_35549 ERR2915246_20745 ERR2915249_11247 ERR2915254_23511 ERR2915212_20628 ERR2915228_17582 ERR2915238_10310 ERR2915239_22847 ERR2915240_33841 ERR2915240_40335 ERR2915240_42226 ERR2915240_48389 ERR2915211_39946 ERR2915214_29554 ERR2915227_6264 ERR2915228_35882 ERR2915232_28253 ERR2915239_7410 ERR2915227_35100 ERR2915228_38331 ERR2915239_16790 ERR2915246_46811 ERR2915238_10487 ERR2915240_23847 ERR2915241_1005 ERR2915244_16690 ERR2915227_3629 ERR2915229_47571 ERR2915238_1548 ERR2915211_8063 ERR2915228_45552 ERR2915227_26583 ERR2915244_37450 ERR2915227_16686 ERR2915238_16752 ERR2915229_26191 ERR2915238_40154 ERR2915232_34473 ERR2915240_15983 ERR2915241_33614 ERR2915244_1078 ERR2915227_2771 ERR2915238_24507 ERR2915227_31122 ERR2915227_42424 ERR2915228_3710 ERR2915228_48788 ERR2915228_15514 ERR2915228_26573 ERR2915229_27845 ERR2915238_44662 ERR2915231_19730 ERR2915242_5435 ERR2915228_28879 ERR2915210_1938 ERR2915211_8049 ERR2915240_2453 ERR2915227_17759 ERR2915212_23157 ERR2915239_11013 ERR2915227_42767 ERR2915229_39271 ERR2915228_10279 ERR2915254_13369 ERR2915228_42860 ERR2915238_42135 ERR2915238_47739 ERR2915240_18025 ERR2915227_28399 ERR2915227_46409 ERR2915238_38188 ERR2915241_42870 ERR2915238_5744 ERR2915216_44780 ERR2915227_43411 ERR2915244_41968 ERR2915240_29078 ERR2915250_2397 ERR2915240_33372 ERR2915241_43906 ERR2915240_21974 ERR2915239_38113 ERR2915242_27120 ERR2915244_15261 ERR2915229_30528 ERR2915250_7464 ERR2915239_30373 ERR2915254_28044 ERR2915240_28492 ERR2915240_43966 ERR2915240_34271 ERR2915241_34517 ERR2915242_18199 ERR2915241_32816 ERR2915241_7571 ERR2915241_37221 ERR2915244_18084 ERR2915252_23576
ERR2915207_5414 ERR2915208_39701 ERR2915211_39555 ERR2915216_6588 ERR2915211_2507 ERR2915211_24878 ERR2915213_24780 ERR2915229_37284 ERR2915212_22464 ERR2915215_26535 ERR2915219_25535 ERR2915227_16820 ERR2915241_36443 ERR2915209_39020 ERR2915209_39676 ERR2915210_34098 ERR2915210_38510 ERR2915210_47181 ERR2915211_46763 ERR2915218_31140 ERR2915225_35470 ERR2915228_18541 ERR2915228_22799 ERR2915229_42521 ERR2915231_3477 ERR2915238_41717 ERR2915208_32216 ERR2915209_15987 ERR2915209_34574 ERR2915209_47035 ERR2915209_7770 ERR2915210_8110 ERR2915211_35097 ERR2915211_38377 ERR2915212_31631 ERR2915212_38249 ERR2915214_23637 ERR2915214_42245 ERR2915214_624 ERR2915215_37290 ERR2915216_41047 ERR2915216_49625 ERR2915217_4668 ERR2915218_50172 ERR2915219_10169 ERR2915220_44615 ERR2915224_3160 ERR2915225_24446 ERR2915227_11713 ERR2915227_35734 ERR2915227_44815 ERR2915228_17061 ERR2915228_27406 ERR2915228_28180 ERR2915228_42337 ERR2915229_23413 ERR2915229_40537 ERR2915229_45131 ERR2915231_13894 ERR2915232_42346 ERR2915237_1593 ERR2915237_40995 ERR2915238_26019 ERR2915238_32540 ERR2915242_24018 ERR2915244_195 ERR2915244_21164 ERR2915249_37813 ERR2915207_24600 ERR2915207_25692 ERR2915207_29739 ERR2915207_7321 ERR2915208_1199 ERR2915208_22761 ERR2915208_25613 ERR2915208_39820 ERR2915208_43368 ERR2915209_1375 ERR2915209_25985 ERR2915209_33616 ERR2915209_7377 ERR2915210_10019 ERR2915210_106 ERR2915210_14934 ERR2915210_20368 ERR2915210_21233 ERR2915210_23766 ERR2915210_27733 ERR2915210_33338 ERR2915210_34498 ERR2915210_36099 ERR2915210_37135 ERR2915210_39772 ERR2915210_43071 ERR2915210_43173 ERR2915210_43422 ERR2915210_45985 ERR2915210_47964 ERR2915210_48832 ERR2915210_7207 ERR2915210_7582 ERR2915210_9108 ERR2915211_113 ERR2915211_17005 ERR2915211_17192 ERR2915211_18840 ERR2915211_22023 ERR2915211_26305 ERR2915211_2833 ERR2915211_30494 ERR2915211_37695 ERR2915211_38100 ERR2915211_45225 ERR2915211_48687 ERR2915211_5692 ERR2915212_1050 ERR2915212_10505 ERR2915212_15810 ERR2915212_16408 ERR2915212_18817 ERR2915212_20004 ERR2915212_20356 ERR2915212_21773 ERR2915212_27627 ERR2915212_32517 ERR2915212_48453 ERR2915212_49211 ERR2915212_5491 ERR2915212_832 ERR2915213_13946 ERR2915213_15725 ERR2915213_24766 ERR2915213_28125 ERR2915213_28296 ERR2915213_34223 ERR2915213_34721 ERR2915213_44339 ERR2915213_46052 ERR2915214_12935 ERR2915214_1831 ERR2915214_22916 ERR2915214_24212 ERR2915214_28024 ERR2915215_1001 ERR2915215_11045 ERR2915215_21173 ERR2915215_25607 ERR2915215_26553 ERR2915215_28307 ERR2915215_2977 ERR2915215_30299 ERR2915215_33276 ERR2915215_37099 ERR2915215_37571 ERR2915215_44742 ERR2915215_48100 ERR2915215_48222 ERR2915215_7061 ERR2915215_7788 ERR2915216_12319 ERR2915216_12602 ERR2915216_13990 ERR2915216_15953 ERR2915216_20682 ERR2915216_22038 ERR2915216_24697 ERR2915216_26649 ERR2915216_30387 ERR2915216_30966 ERR2915216_32501 ERR2915216_34282 ERR2915216_36600 ERR2915216_43338 ERR2915216_49427 ERR2915216_6383 ERR2915217_1070 ERR2915217_1920 ERR2915217_25430 ERR2915217_32190 ERR2915217_46672 ERR2915217_49024 ERR2915217_49090 ERR2915217_8965 ERR2915217_9969 ERR2915218_12797 ERR2915218_15437 ERR2915218_16556 ERR2915218_25958 ERR2915218_30672 ERR2915218_32680 ERR2915218_36185 ERR2915218_601 ERR2915219_1298 ERR2915219_1491 ERR2915219_14929 ERR2915219_19738 ERR2915219_21260 ERR2915219_2411 ERR2915219_28707 ERR2915219_40735 ERR2915219_41188 ERR2915219_5847 ERR2915219_7270 ERR2915220_1431 ERR2915220_23222 ERR2915220_27743 ERR2915220_3950 ERR2915220_40366 ERR2915220_43253 ERR2915220_45386 ERR2915220_46396 ERR2915220_47860 ERR2915220_6494 ERR2915221_24875 ERR2915221_45012 ERR2915221_47172 ERR2915221_50351 ERR2915221_5451 ERR2915222_1738 ERR2915222_21864 ERR2915222_30526 ERR2915223_14466 ERR2915223_18285 ERR2915223_23390 ERR2915223_3057 ERR2915223_33412 ERR2915223_37696 ERR2915223_40230 ERR2915223_40712 ERR2915223_41926 ERR2915224_1372 ERR2915224_14372 ERR2915224_16805 ERR2915224_17882 ERR2915224_18183 ERR2915224_29137 ERR2915224_44876 ERR2915224_47336 ERR2915225_1459 ERR2915225_20164 ERR2915225_23611 ERR2915225_24061 ERR2915225_25125 ERR2915225_25312 ERR2915225_27627 ERR2915225_40011 ERR2915225_42807 ERR2915225_45698 ERR2915225_48731 ERR2915225_49609 ERR2915225_50139 ERR2915225_9268 ERR2915226_2492 ERR2915226_35194 ERR2915226_38092 ERR2915226_4217 ERR2915226_42916 ERR2915227_18196 ERR2915227_19181 ERR2915227_22060 ERR2915227_23085 ERR2915227_26187 ERR2915227_26524 ERR2915227_27032 ERR2915227_28298 ERR2915227_30290 ERR2915227_32138 ERR2915227_37619 ERR2915227_39829 ERR2915227_4630 ERR2915227_47672 ERR2915227_48217 ERR2915227_48284 ERR2915227_6477 ERR2915227_7410 ERR2915227_8301 ERR2915227_9404 ERR2915228_1509 ERR2915228_1682 ERR2915228_28279 ERR2915228_34327 ERR2915228_39660 ERR2915228_40486 ERR2915228_41285 ERR2915228_4578 ERR2915228_6924 ERR2915228_9120 ERR2915228_9526 ERR2915228_9858 ERR2915228_9869 ERR2915229_11161 ERR2915229_11835 ERR2915229_12428 ERR2915229_13918 ERR2915229_16836 ERR2915229_17989 ERR2915229_18909 ERR2915229_19662 ERR2915229_21372 ERR2915229_21784 ERR2915229_23829 ERR2915229_23930 ERR2915229_26700 ERR2915229_28752 ERR2915229_37075 ERR2915229_39475 ERR2915229_40303 ERR2915229_40653 ERR2915229_42195 ERR2915229_42235 ERR2915229_5324 ERR2915229_7425 ERR2915229_8788 ERR2915229_8906 ERR2915230_29836 ERR2915231_12725 ERR2915231_23437 ERR2915231_27345 ERR2915231_29539 ERR2915231_35569 ERR2915231_39455 ERR2915231_40086 ERR2915231_40895 ERR2915231_42001 ERR2915231_42440 ERR2915231_42501 ERR2915231_42715 ERR2915231_44145 ERR2915231_46254 ERR2915231_48658 ERR2915231_50012 ERR2915231_50538 ERR2915231_9640 ERR2915232_13001 ERR2915232_18271 ERR2915232_19023 ERR2915232_26425 ERR2915232_29626 ERR2915232_30935 ERR2915232_40691 ERR2915232_44512 ERR2915233_14753 ERR2915233_17372 ERR2915233_25760 ERR2915233_40088 ERR2915233_49269 ERR2915233_6400 ERR2915233_846 ERR2915234_44116 ERR2915234_45700 ERR2915236_21005 ERR2915237_39708 ERR2915238_13187 ERR2915238_13328 ERR2915238_14027 ERR2915238_16777 ERR2915238_18160 ERR2915238_18614 ERR2915238_19008 ERR2915238_19749 ERR2915238_20129 ERR2915238_22004 ERR2915238_23719 ERR2915238_26418 ERR2915238_28144 ERR2915238_30519 ERR2915238_33786 ERR2915238_35371 ERR2915238_37478 ERR2915238_37811 ERR2915238_3961 ERR2915238_40740 ERR2915238_41208 ERR2915238_41628 ERR2915238_43324 ERR2915238_43382 ERR2915238_45514 ERR2915238_46517 ERR2915238_5469 ERR2915238_5788 ERR2915238_5895 ERR2915238_6884 ERR2915238_9851 ERR2915239_12617 ERR2915239_12974 ERR2915239_15887 ERR2915239_4139 ERR2915239_45079 ERR2915239_48537 ERR2915239_576 ERR2915239_7834 ERR2915239_967 ERR2915240_11645 ERR2915240_13414 ERR2915240_17969 ERR2915240_28688 ERR2915240_33027 ERR2915240_40220 ERR2915240_42607 ERR2915240_4427 ERR2915240_44745 ERR2915240_6119 ERR2915240_742 ERR2915241_18256 ERR2915241_19687 ERR2915241_22299 ERR2915241_26381 ERR2915241_30704 ERR2915241_35932 ERR2915241_4188 ERR2915241_42018 ERR2915241_6636 ERR2915242_13746 ERR2915242_19899 ERR2915242_41672 ERR2915242_4339 ERR2915242_5963 ERR2915243_11827 ERR2915243_20397 ERR2915243_22362 ERR2915243_26071 ERR2915243_28735 ERR2915243_29639 ERR2915243_29958 ERR2915243_31260 ERR2915243_37380 ERR2915243_37743 ERR2915243_41855 ERR2915243_44509 ERR2915243_9385 ERR2915244_10637 ERR2915244_16386 ERR2915244_24065 ERR2915244_25082 ERR2915244_28534 ERR2915244_30166 ERR2915244_43991 ERR2915244_742 ERR2915244_8149 ERR2915244_8409 ERR2915246_11181 ERR2915246_16604 ERR2915246_37475 ERR2915249_10365 ERR2915249_22218 ERR2915249_32891 ERR2915249_36283 ERR2915249_39356 ERR2915249_39417 ERR2915250_1178 ERR2915250_18758 ERR2915250_21418 ERR2915250_226 ERR2915250_2705 ERR2915250_3051 ERR2915250_31599 ERR2915250_37330 ERR2915250_4144 ERR2915250_42204 ERR2915251_1916 ERR2915251_27288 ERR2915251_29419 ERR2915251_36624 ERR2915251_36630 ERR2915251_39226 ERR2915251_4690 ERR2915254_13757 ERR2915254_23967 ERR2915254_32084 ERR2915254_35345 ERR2915254_37075 ERR2915254_41776 ERR2915254_45635 ERR2915254_48702 ERR2915254_9547 ERR2915207_8209 ERR2915207_9320 ERR2915207_23731 ERR2915207_28299 ERR2915208_324 ERR2915208_10713 ERR2915208_19766 ERR2915208_26542 ERR2915208_43361 ERR2915209_1955 ERR2915209_3782 ERR2915209_4376 ERR2915209_6565 ERR2915209_13393 ERR2915209_15194 ERR2915209_17280 ERR2915209_18693 ERR2915209_19064 ERR2915209_20990 ERR2915209_24299 ERR2915209_26246 ERR2915209_26322 ERR2915209_27448 ERR2915209_28667 ERR2915209_31195 ERR2915209_32016 ERR2915209_32259 ERR2915209_32972 ERR2915209_34168 ERR2915209_36291 ERR2915209_36571 ERR2915209_37796 ERR2915209_38118 ERR2915209_44318 ERR2915209_45540 ERR2915210_1138 ERR2915210_5324 ERR2915210_7858 ERR2915210_10013 ERR2915210_13371 ERR2915210_14801 ERR2915210_15204 ERR2915210_15314 ERR2915210_16709 ERR2915210_17568 ERR2915210_19186 ERR2915210_19395 ERR2915210_19784 ERR2915210_20283 ERR2915210_21246 ERR2915210_21982 ERR2915210_22016 ERR2915210_22901 ERR2915210_24374 ERR2915210_25491 ERR2915210_27066 ERR2915210_29758 ERR2915210_33095 ERR2915210_33755 ERR2915210_36697 ERR2915210_37029 ERR2915210_37623 ERR2915210_40000 ERR2915210_42426 ERR2915210_42978 ERR2915210_48311 ERR2915210_49261 ERR2915210_49405 ERR2915211_294 ERR2915211_1995 ERR2915211_2170 ERR2915211_3893 ERR2915211_4231 ERR2915211_4525 ERR2915211_5366 ERR2915211_5957 ERR2915211_6929 ERR2915211_7459 ERR2915211_13166 ERR2915211_13865 ERR2915211_15840 ERR2915211_15901 ERR2915211_15981 ERR2915211_16035 ERR2915211_16049 ERR2915211_16742 ERR2915211_21307 ERR2915211_21745 ERR2915211_24240 ERR2915211_25887 ERR2915211_27865 ERR2915211_28596 ERR2915211_28996 ERR2915211_31300 ERR2915211_31472 ERR2915211_31570 ERR2915211_31989 ERR2915211_34890 ERR2915211_35007 ERR2915211_35136 ERR2915211_35956 ERR2915211_36007 ERR2915211_36611 ERR2915211_37320 ERR2915211_37926 ERR2915211_38196 ERR2915211_38794 ERR2915211_39705 ERR2915211_42476 ERR2915211_42812 ERR2915211_43327 ERR2915211_43820 ERR2915211_43865 ERR2915211_43869 ERR2915211_44736 ERR2915211_45858 ERR2915211_48037 ERR2915212_339 ERR2915212_4613 ERR2915212_9607 ERR2915212_10335 ERR2915212_10387 ERR2915212_11186 ERR2915212_11809 ERR2915212_14177 ERR2915212_14919 ERR2915212_19098 ERR2915212_20791 ERR2915212_21329 ERR2915212_22716 ERR2915212_23512 ERR2915212_24253 ERR2915212_24544 ERR2915212_25785 ERR2915212_26605 ERR2915212_27896 ERR2915212_28728 ERR2915212_28802 ERR2915212_31546 ERR2915212_31603 ERR2915212_32692 ERR2915212_32890 ERR2915212_36114 ERR2915212_38568 ERR2915212_39540 ERR2915212_42615 ERR2915212_47938 ERR2915213_8054 ERR2915213_11677 ERR2915213_17126 ERR2915213_29601 ERR2915213_30110 ERR2915213_30346 ERR2915213_33140 ERR2915213_34010 ERR2915213_37438 ERR2915213_43028 ERR2915213_49359 ERR2915213_50802 ERR2915214_1706 ERR2915214_7834 ERR2915214_9569 ERR2915214_10863 ERR2915214_10982 ERR2915214_11184 ERR2915214_13443 ERR2915214_16222 ERR2915214_17545 ERR2915214_18848 ERR2915214_23540 ERR2915214_24302 ERR2915214_24397 ERR2915214_28576 ERR2915214_30605 ERR2915214_31942 ERR2915214_34941 ERR2915214_36410 ERR2915214_37021 ERR2915214_39880 ERR2915214_44091 ERR2915214_48067 ERR2915215_437 ERR2915215_838 ERR2915215_5091 ERR2915215_6598 ERR2915215_10000 ERR2915215_13520 ERR2915215_16885 ERR2915215_27249 ERR2915215_28881 ERR2915215_30966 ERR2915215_31496 ERR2915215_33147 ERR2915215_33924 ERR2915215_34063 ERR2915215_34747 ERR2915215_37386 ERR2915215_42778 ERR2915215_44352 ERR2915215_44487 ERR2915215_47058 ERR2915215_50453 ERR2915216_239 ERR2915216_7857 ERR2915216_8039 ERR2915216_9525 ERR2915216_11899 ERR2915216_16635 ERR2915216_24427 ERR2915216_26337 ERR2915216_34529 ERR2915216_35019 ERR2915216_36885 ERR2915216_40804 ERR2915216_42415 ERR2915217_5980 ERR2915217_6257 ERR2915217_8216 ERR2915217_14271 ERR2915217_14751 ERR2915217_17306 ERR2915217_21186 ERR2915217_35952 ERR2915217_38105 ERR2915217_43240 ERR2915218_893 ERR2915218_5686 ERR2915218_6199 ERR2915218_8637 ERR2915218_10161 ERR2915218_12113 ERR2915218_28475 ERR2915218_30460 ERR2915218_31266 ERR2915218_31758 ERR2915218_32480 ERR2915218_32865 ERR2915218_35297 ERR2915218_43876 ERR2915218_46961 ERR2915218_48352 ERR2915219_2157 ERR2915219_4095 ERR2915219_4137 ERR2915219_8878 ERR2915219_9050 ERR2915219_31765 ERR2915219_36523 ERR2915219_40359 ERR2915219_45117 ERR2915219_46728 ERR2915219_47052 ERR2915219_49894 ERR2915220_2342 ERR2915220_2493 ERR2915220_9422 ERR2915220_19359 ERR2915220_20111 ERR2915220_24076 ERR2915220_24384 ERR2915220_27772 ERR2915220_28019 ERR2915220_33317 ERR2915220_33457 ERR2915220_42584 ERR2915220_44040 ERR2915220_45606 ERR2915220_46447 ERR2915221_3942 ERR2915221_9560 ERR2915221_19600 ERR2915221_21620 ERR2915221_28291 ERR2915221_28607 ERR2915221_30395 ERR2915221_35653 ERR2915221_44316 ERR2915221_44462 ERR2915221_46340 ERR2915222_766 ERR2915222_9333 ERR2915222_17176 ERR2915222_17379 ERR2915222_24008 ERR2915222_31553 ERR2915222_31645 ERR2915222_44600 ERR2915223_1604 ERR2915223_4484 ERR2915223_7773 ERR2915223_13834 ERR2915223_15572 ERR2915223_20957 ERR2915223_24660 ERR2915223_31450 ERR2915223_32379 ERR2915223_33798 ERR2915223_37975 ERR2915223_39812 ERR2915223_43928 ERR2915223_44960 ERR2915223_48276 ERR2915224_784 ERR2915224_2439 ERR2915224_3487 ERR2915224_3574 ERR2915224_6868 ERR2915224_7498 ERR2915224_9651 ERR2915224_14455 ERR2915224_17476 ERR2915224_17641 ERR2915224_21488 ERR2915224_24870 ERR2915224_27234 ERR2915224_28826 ERR2915224_35697 ERR2915224_37589 ERR2915224_39760 ERR2915224_41593 ERR2915224_43426 ERR2915224_45055 ERR2915224_45200 ERR2915224_46478 ERR2915224_47601 ERR2915225_398 ERR2915225_2138 ERR2915225_2526 ERR2915225_10355 ERR2915225_10615 ERR2915225_12418 ERR2915225_13761 ERR2915225_13852 ERR2915225_23715 ERR2915225_23768 ERR2915225_24260 ERR2915225_24568 ERR2915225_29016 ERR2915225_32141 ERR2915225_35713 ERR2915225_42525 ERR2915225_44619 ERR2915225_46445 ERR2915225_48427 ERR2915225_49019 ERR2915226_14905 ERR2915226_15052 ERR2915226_21311 ERR2915226_21690 ERR2915226_22026 ERR2915226_31836 ERR2915226_37866 ERR2915226_43704 ERR2915226_44515 ERR2915226_44988 ERR2915226_45121 ERR2915226_46024 ERR2915227_35 ERR2915227_1119 ERR2915227_1455 ERR2915227_3981 ERR2915227_4997 ERR2915227_5089 ERR2915227_5214 ERR2915227_6532 ERR2915227_7244 ERR2915227_7605 ERR2915227_9484 ERR2915227_10050 ERR2915227_11737 ERR2915227_11785 ERR2915227_11936 ERR2915227_12015 ERR2915227_12659 ERR2915227_13646 ERR2915227_14981 ERR2915227_16367 ERR2915227_21169 ERR2915227_21416 ERR2915227_23232 ERR2915227_24155 ERR2915227_26875 ERR2915227_27237 ERR2915227_27702 ERR2915227_28865 ERR2915227_30095 ERR2915227_30264 ERR2915227_30575 ERR2915227_30726 ERR2915227_30734 ERR2915227_31402 ERR2915227_32479 ERR2915227_35568 ERR2915227_36745 ERR2915227_37211 ERR2915227_37505 ERR2915227_37678 ERR2915227_38709 ERR2915227_39108 ERR2915227_39177 ERR2915227_39449 ERR2915227_40436 ERR2915227_40927 ERR2915227_41508 ERR2915227_42017 ERR2915227_42395 ERR2915227_42457 ERR2915227_42514 ERR2915227_43396 ERR2915227_43848 ERR2915227_44712 ERR2915227_46088 ERR2915227_47920 ERR2915227_47967 ERR2915227_48109 ERR2915227_48650 ERR2915227_49387 ERR2915228_866 ERR2915228_1197 ERR2915228_1295 ERR2915228_1446 ERR2915228_1571 ERR2915228_2844 ERR2915228_4249 ERR2915228_4612 ERR2915228_4913 ERR2915228_5134 ERR2915228_5298 ERR2915228_5636 ERR2915228_5782 ERR2915228_6121 ERR2915228_8389 ERR2915228_8712 ERR2915228_9216 ERR2915228_9427 ERR2915228_9634 ERR2915228_9949 ERR2915228_10402 ERR2915228_10970 ERR2915228_11111 ERR2915228_13141 ERR2915228_14030 ERR2915228_15273 ERR2915228_16350 ERR2915228_16562 ERR2915228_16893 ERR2915228_17534 ERR2915228_17770 ERR2915228_18621 ERR2915228_19126 ERR2915228_19348 ERR2915228_19741 ERR2915228_20700 ERR2915228_23529 ERR2915228_23843 ERR2915228_23864 ERR2915228_24665 ERR2915228_25772 ERR2915228_26163 ERR2915228_27204 ERR2915228_27392 ERR2915228_29051 ERR2915228_31031 ERR2915228_32323 ERR2915228_32389 ERR2915228_32812 ERR2915228_33662 ERR2915228_34052 ERR2915228_34562 ERR2915228_34643 ERR2915228_34711 ERR2915228_36803 ERR2915228_37105 ERR2915228_37710 ERR2915228_38104 ERR2915228_38391 ERR2915228_38528 ERR2915228_38831 ERR2915228_39905 ERR2915228_40010 ERR2915228_41570 ERR2915228_42307 ERR2915228_44889 ERR2915228_45686 ERR2915228_46789 ERR2915228_48983 ERR2915228_49255 ERR2915229_249 ERR2915229_3949 ERR2915229_4175 ERR2915229_5068 ERR2915229_5474 ERR2915229_6381 ERR2915229_8305 ERR2915229_9135 ERR2915229_9636 ERR2915229_9816 ERR2915229_9853 ERR2915229_12059 ERR2915229_12665 ERR2915229_13860 ERR2915229_15651 ERR2915229_15696 ERR2915229_17183 ERR2915229_18018 ERR2915229_19841 ERR2915229_20599 ERR2915229_21293 ERR2915229_22259 ERR2915229_23278 ERR2915229_23464 ERR2915229_23557 ERR2915229_23867 ERR2915229_23966 ERR2915229_24709 ERR2915229_25972 ERR2915229_27002 ERR2915229_27933 ERR2915229_28384 ERR2915229_28692 ERR2915229_29305 ERR2915229_30809 ERR2915229_31173 ERR2915229_31178 ERR2915229_31544 ERR2915229_31808 ERR2915229_34115 ERR2915229_35418 ERR2915229_36311 ERR2915229_36459 ERR2915229_36980 ERR2915229_37533 ERR2915229_38297 ERR2915229_38527 ERR2915229_38556 ERR2915229_41410 ERR2915229_42158 ERR2915229_43127 ERR2915229_43445 ERR2915229_43643 ERR2915229_43870 ERR2915229_44230 ERR2915229_46636 ERR2915229_48794 ERR2915229_48857 ERR2915230_3624 ERR2915230_9549 ERR2915230_20719 ERR2915230_30990 ERR2915230_31833 ERR2915230_35970 ERR2915230_48391 ERR2915231_1362 ERR2915231_2213 ERR2915231_9641 ERR2915231_14575 ERR2915231_17584 ERR2915231_18743 ERR2915231_19009 ERR2915231_20570 ERR2915231_21263 ERR2915231_25654 ERR2915231_26405 ERR2915231_26782 ERR2915231_27697 ERR2915231_27991 ERR2915231_44792 ERR2915232_295 ERR2915232_592 ERR2915232_1735 ERR2915232_3204 ERR2915232_5295 ERR2915232_7385 ERR2915232_12160 ERR2915232_12632 ERR2915232_15742 ERR2915232_15786 ERR2915232_16787 ERR2915232_18692 ERR2915232_18989 ERR2915232_20278 ERR2915232_22152 ERR2915232_22929 ERR2915232_29889 ERR2915232_31623 ERR2915232_32640 ERR2915232_33722 ERR2915232_33743 ERR2915232_36231 ERR2915232_38126 ERR2915232_38299 ERR2915232_40391 ERR2915232_43053 ERR2915232_43357 ERR2915232_44676 ERR2915232_45608 ERR2915232_46170 ERR2915232_49012 ERR2915233_1652 ERR2915233_3411 ERR2915233_3540 ERR2915233_6504 ERR2915233_7854 ERR2915233_9119 ERR2915233_9653 ERR2915233_10862 ERR2915233_14641 ERR2915233_15620 ERR2915233_16249 ERR2915233_17499 ERR2915233_17854 ERR2915233_20339 ERR2915233_20786 ERR2915233_20826 ERR2915233_26665 ERR2915233_27812 ERR2915233_29416 ERR2915233_29489 ERR2915233_32795 ERR2915233_33981 ERR2915233_36380 ERR2915233_37066 ERR2915233_38833 ERR2915233_41940 ERR2915233_42909 ERR2915233_43750 ERR2915233_46309 ERR2915233_46382 ERR2915233_47085 ERR2915233_47982 ERR2915233_48529 ERR2915233_49233 ERR2915234_2162 ERR2915234_5260 ERR2915234_9353 ERR2915234_21069 ERR2915234_36904 ERR2915234_37732 ERR2915234_45686 ERR2915234_46595 ERR2915234_47130 ERR2915234_50436 ERR2915237_3533 ERR2915237_4002 ERR2915237_26737 ERR2915237_29107 ERR2915237_33474 ERR2915237_40188 ERR2915237_41192 ERR2915237_42263 ERR2915238_359 ERR2915238_384 ERR2915238_412 ERR2915238_465 ERR2915238_874 ERR2915238_3698 ERR2915238_3882 ERR2915238_5095 ERR2915238_6252 ERR2915238_6444 ERR2915238_6596 ERR2915238_6698 ERR2915238_6887 ERR2915238_6995 ERR2915238_7086 ERR2915238_8045 ERR2915238_8201 ERR2915238_8583 ERR2915238_8906 ERR2915238_8960 ERR2915238_10279 ERR2915238_10825 ERR2915238_11561 ERR2915238_12527 ERR2915238_12844 ERR2915238_13870 ERR2915238_14403 ERR2915238_14571 ERR2915238_15178 ERR2915238_17092 ERR2915238_19495 ERR2915238_20636 ERR2915238_21314 ERR2915238_21761 ERR2915238_24127 ERR2915238_24600 ERR2915238_25711 ERR2915238_26228 ERR2915238_26244 ERR2915238_26553 ERR2915238_26861 ERR2915238_26877 ERR2915238_27653 ERR2915238_27717 ERR2915238_27878 ERR2915238_28572 ERR2915238_28654 ERR2915238_29665 ERR2915238_29989 ERR2915238_32135 ERR2915238_32564 ERR2915238_32732 ERR2915238_33181 ERR2915238_33859 ERR2915238_35061 ERR2915238_35537 ERR2915238_36163 ERR2915238_36564 ERR2915238_37378 ERR2915238_38340 ERR2915238_38450 ERR2915238_38456 ERR2915238_38844 ERR2915238_39605 ERR2915238_40761 ERR2915238_40887 ERR2915238_41160 ERR2915238_42500 ERR2915238_43099 ERR2915238_43743 ERR2915238_45372 ERR2915238_45962 ERR2915238_46096 ERR2915238_48012 ERR2915238_48114 ERR2915238_48324 ERR2915238_48441 ERR2915239_128 ERR2915239_2137 ERR2915239_4152 ERR2915239_5268 ERR2915239_6037 ERR2915239_6414 ERR2915239_8482 ERR2915239_8877 ERR2915239_11467 ERR2915239_11886 ERR2915239_12524 ERR2915239_14345 ERR2915239_18080 ERR2915239_21868 ERR2915239_22506 ERR2915239_24985 ERR2915239_26555 ERR2915239_29171 ERR2915239_35264 ERR2915239_35763 ERR2915239_38844 ERR2915239_39443 ERR2915239_43024 ERR2915239_43200 ERR2915239_45412 ERR2915239_46838 ERR2915239_48516 ERR2915240_1172 ERR2915240_1375 ERR2915240_1855 ERR2915240_1997 ERR2915240_3420 ERR2915240_3926 ERR2915240_4172 ERR2915240_4987 ERR2915240_5066 ERR2915240_5083 ERR2915240_5836 ERR2915240_6564 ERR2915240_8778 ERR2915240_8997 ERR2915240_9734 ERR2915240_11185 ERR2915240_14525 ERR2915240_14531 ERR2915240_15800 ERR2915240_15889 ERR2915240_16817 ERR2915240_19657 ERR2915240_20752 ERR2915240_21192 ERR2915240_21419 ERR2915240_25640 ERR2915240_26308 ERR2915240_28291 ERR2915240_33464 ERR2915240_35447 ERR2915240_35904 ERR2915240_36002 ERR2915240_36369 ERR2915240_36427 ERR2915240_36433 ERR2915240_37890 ERR2915240_39669 ERR2915240_42525 ERR2915240_42846 ERR2915240_44198 ERR2915240_46504 ERR2915240_46983 ERR2915240_47341 ERR2915240_49342 ERR2915241_353 ERR2915241_1864 ERR2915241_2129 ERR2915241_2234 ERR2915241_2570 ERR2915241_4884 ERR2915241_5268 ERR2915241_5755 ERR2915241_6049 ERR2915241_11544 ERR2915241_11897 ERR2915241_15883 ERR2915241_17693 ERR2915241_20158 ERR2915241_27284 ERR2915241_28206 ERR2915241_29203 ERR2915241_30845 ERR2915241_32029 ERR2915241_33025 ERR2915241_34945 ERR2915241_38431 ERR2915241_39454 ERR2915241_39869 ERR2915241_43248 ERR2915241_43473 ERR2915241_45887 ERR2915241_45888 ERR2915241_48362 ERR2915242_284 ERR2915242_866 ERR2915242_5519 ERR2915242_13409 ERR2915242_13937 ERR2915242_14048 ERR2915242_16408 ERR2915242_17407 ERR2915242_17616 ERR2915242_17826 ERR2915242_28638 ERR2915242_29960 ERR2915242_32510 ERR2915242_32673 ERR2915242_37325 ERR2915242_38447 ERR2915242_40575 ERR2915242_40653 ERR2915242_44470 ERR2915242_45331 ERR2915242_47023 ERR2915242_48920 ERR2915243_226 ERR2915243_878 ERR2915243_2120 ERR2915243_2995 ERR2915243_3087 ERR2915243_4632 ERR2915243_4990 ERR2915243_6457 ERR2915243_9909 ERR2915243_10425 ERR2915243_10433 ERR2915243_17175 ERR2915243_17795 ERR2915243_19648 ERR2915243_20010 ERR2915243_23466 ERR2915243_25202 ERR2915243_26158 ERR2915243_26411 ERR2915243_28055 ERR2915243_30579 ERR2915243_31706 ERR2915243_34470 ERR2915243_37404 ERR2915243_38058 ERR2915243_40151 ERR2915243_40432 ERR2915243_40578 ERR2915243_41249 ERR2915243_42137 ERR2915243_42646 ERR2915243_42705 ERR2915243_45436 ERR2915243_45906 ERR2915243_47509 ERR2915243_48524 ERR2915243_48955 ERR2915243_49093 ERR2915244_2679 ERR2915244_3412 ERR2915244_4149 ERR2915244_4163 ERR2915244_4265 ERR2915244_4536 ERR2915244_6817 ERR2915244_7325 ERR2915244_8171 ERR2915244_8290 ERR2915244_8968 ERR2915244_15091 ERR2915244_15286 ERR2915244_16796 ERR2915244_17858 ERR2915244_18316 ERR2915244_21956 ERR2915244_23182 ERR2915244_23421 ERR2915244_23582 ERR2915244_24140 ERR2915244_24202 ERR2915244_24530 ERR2915244_25169 ERR2915244_28855 ERR2915244_29123 ERR2915244_29290 ERR2915244_30024 ERR2915244_30443 ERR2915244_31473 ERR2915244_32326 ERR2915244_33955 ERR2915244_34116 ERR2915244_34953 ERR2915244_35710 ERR2915244_37498 ERR2915244_39753 ERR2915244_40647 ERR2915244_43058 ERR2915244_43313 ERR2915244_44544 ERR2915244_44982 ERR2915244_46317 ERR2915244_48507 ERR2915246_6082 ERR2915246_16558 ERR2915246_21616 ERR2915246_42586 ERR2915249_9436 ERR2915249_10190 ERR2915249_16796 ERR2915249_19014 ERR2915249_19398 ERR2915249_29380 ERR2915249_36733 ERR2915249_42479 ERR2915250_1272 ERR2915250_2543 ERR2915250_10556 ERR2915250_12625 ERR2915250_14012 ERR2915250_18226 ERR2915250_19638 ERR2915250_20393 ERR2915250_22509 ERR2915250_25636 ERR2915250_28933 ERR2915250_29283 ERR2915250_30571 ERR2915250_34783 ERR2915250_35906 ERR2915250_38093 ERR2915250_39757 ERR2915250_40082 ERR2915250_41239 ERR2915250_49099 ERR2915251_1447 ERR2915251_12622 ERR2915251_17797 ERR2915251_19637 ERR2915251_23518 ERR2915251_24289 ERR2915251_24845 ERR2915251_24863 ERR2915251_26066 ERR2915251_26411 ERR2915251_29563 ERR2915251_31206 ERR2915251_32062 ERR2915251_34709 ERR2915251_34767 ERR2915251_38934 ERR2915251_39471 ERR2915251_46970 ERR2915252_2269 ERR2915252_4022 ERR2915252_4758 ERR2915252_18496 ERR2915252_27036 ERR2915252_29082 ERR2915252_36620 ERR2915252_39555 ERR2915252_41977 ERR2915252_49405 ERR2915254_3125 ERR2915254_6317 ERR2915254_10453 ERR2915254_13736 ERR2915254_14836 ERR2915254_15113 ERR2915254_20054 ERR2915254_21428 ERR2915254_22349 ERR2915254_23118 ERR2915254_23591 ERR2915254_23990 ERR2915254_26926 ERR2915254_29345 ERR2915254_30167 ERR2915254_31037 ERR2915254_31645 ERR2915254_32395 ERR2915254_36963 ERR2915254_39274 ERR2915254_40092 ERR2915254_40859 ERR2915254_43170 ERR2915254_45790 ERR2915254_47768 ERR2915254_48813 ERR2915209_17309 ERR2915210_7177 ERR2915210_9624 ERR2915210_14134 ERR2915210_49504 ERR2915211_7416 ERR2915211_7481 ERR2915211_24648 ERR2915211_38703 ERR2915211_48962 ERR2915229_20208 ERR2915238_10116 ERR2915238_22532 ERR2915240_30627 ERR2915241_30636 ERR2915243_4383 ERR2915243_42369 ERR2915216_8484 ERR2915228_1611 ERR2915229_3798 ERR2915229_26726 ERR2915234_49907 ERR2915239_8523 ERR2915240_45768 ERR2915212_607 ERR2915228_6984 ERR2915232_14371 ERR2915243_38278 ERR2915251_21436 ERR2915254_10522 ERR2915228_34072 ERR2915239_14061 ERR2915241_29214 ERR2915243_38440 ERR2915214_32052 ERR2915221_41287 ERR2915224_6091 ERR2915250_16266 ERR2915231_229 ERR2915240_15185 ERR2915244_24507 ERR2915254_32125 ERR2915214_31591 ERR2915225_76 ERR2915244_16665 ERR2915215_33891 ERR2915243_13676 ERR2915244_6342 ERR2915223_7628 ERR2915239_1788 ERR2915251_107 ERR2915229_42112 ERR2915241_14950 ERR2915250_27946 ERR2915244_2727 ERR2915244_9255 ERR2915251_31803 ERR2915218_13258 ERR2915251_6857 ERR2915224_46022 ERR2915239_14471 ERR2915227_24381 ERR2915239_25135 ERR2915228_29783 ERR2915238_29882 ERR2915225_26916 ERR2915243_35756 ERR2915215_44452 ERR2915244_13119 ERR2915228_19951 ERR2915229_8359 ERR2915243_11350 ERR2915254_3386 ERR2915244_2509 ERR2915250_23823 ERR2915232_22586 ERR2915239_879 ERR2915238_41347 ERR2915241_39246 ERR2915231_5492 ERR2915249_4794 ERR2915250_34954 ERR2915251_34150 ERR2915209_22781 ERR2915228_46482 ERR2915227_22063 ERR2915240_38613 ERR2915232_4764 ERR2915210_45250 ERR2915218_45899 ERR2915230_13406 ERR2915241_37665 ERR2915237_29370 ERR2915227_9141 ERR2915240_36407 ERR2915221_38395 ERR2915221_21425 ERR2915224_27553 ERR2915254_29220 ERR2915227_23307 ERR2915244_31442 ERR2915232_21514 ERR2915251_30763 ERR2915254_4976 ERR2915231_38759 ERR2915240_34789 ERR2915237_26987 ERR2915238_18442 ERR2915254_35491 ERR2915229_45642 ERR2915244_45505 ERR2915237_3152 ERR2915251_33004 ERR2915240_4230 ERR2915233_48760 ERR2915238_14552 ERR2915254_39601 ERR2915243_26413 ERR2915239_1104 ERR2915239_14634 ERR2915238_47465 ERR2915254_22827 ERR2915244_48592 ERR2915250_34809 ERR2915251_44033
ERR2915207_355 ERR2915207_9594 ERR2915207_333 ERR2915207_2257 ERR2915207_7087 ERR2915207_33941 ERR2915207_2710 ERR2915207_1266 ERR2915207_29811 ERR2915236_799 ERR2915242_718 ERR2915207_2799 ERR2915207_3500 ERR2915236_2697 ERR2915236_1192 ERR2915207_9058 ERR2915236_319 ERR2915207_38640 ERR2915236_2669 ERR2915236_1319 ERR2915207_32060 ERR2915209_33871 ERR2915207_31714 ERR2915209_10842 ERR2915209_6290 ERR2915236_2615 ERR2915209_37254 ERR2915212_26261 ERR2915236_2339 ERR2915236_316 ERR2915207_4811 ERR2915208_21549 ERR2915209_1840 ERR2915209_40012 ERR2915210_3252 ERR2915208_30202 ERR2915208_7648 ERR2915209_12647 ERR2915209_5064 ERR2915212_10342 ERR2915213_1061 ERR2915236_579 ERR2915207_17778 ERR2915207_23008 ERR2915207_36534 ERR2915207_4147 ERR2915208_5180 ERR2915212_36825 ERR2915215_32622 ERR2915207_10811 ERR2915207_12747 ERR2915207_1979 ERR2915207_24487 ERR2915207_27162 ERR2915207_34014 ERR2915207_36845 ERR2915207_40035 ERR2915208_14064 ERR2915208_18469 ERR2915208_21138 ERR2915208_31581 ERR2915208_31771 ERR2915208_41825 ERR2915209_38959 ERR2915209_42082 ERR2915212_20288 ERR2915212_30628 ERR2915213_36513 ERR2915213_7620 ERR2915214_28026 ERR2915215_30361 ERR2915215_9453 ERR2915231_2266 ERR2915207_10548 ERR2915207_19357 ERR2915207_30335 ERR2915207_3536 ERR2915207_4666 ERR2915207_5109 ERR2915207_5117 ERR2915207_8536 ERR2915208_15490 ERR2915208_31986 ERR2915208_44666 ERR2915208_47993 ERR2915209_1552 ERR2915209_20310 ERR2915209_44706 ERR2915209_45835 ERR2915209_5114 ERR2915210_17271 ERR2915210_18041 ERR2915210_48344 ERR2915211_47924 ERR2915212_28986 ERR2915212_48762 ERR2915213_25666 ERR2915213_36517 ERR2915214_14434 ERR2915214_37152 ERR2915215_16883 ERR2915215_27387 ERR2915220_20606 ERR2915222_4300 ERR2915224_33742 ERR2915225_15758 ERR2915225_44615 ERR2915236_1183 ERR2915236_23329 ERR2915236_779 ERR2915207_10454 ERR2915207_12522 ERR2915207_13941 ERR2915207_14083 ERR2915207_15457 ERR2915207_1707 ERR2915207_18194 ERR2915207_19154 ERR2915207_19952 ERR2915207_2060 ERR2915207_21709 ERR2915207_24711 ERR2915207_2521 ERR2915207_25996 ERR2915207_26091 ERR2915207_26980 ERR2915207_27741 ERR2915207_296 ERR2915207_31020 ERR2915207_33911 ERR2915207_35729 ERR2915207_36824 ERR2915207_39261 ERR2915207_46671 ERR2915207_4982 ERR2915207_5151 ERR2915207_5276 ERR2915207_5739 ERR2915207_6484 ERR2915208_10952 ERR2915208_13798 ERR2915208_15297 ERR2915208_18836 ERR2915208_1916 ERR2915208_19846 ERR2915208_23097 ERR2915208_23947 ERR2915208_25573 ERR2915208_29240 ERR2915208_34703 ERR2915208_35148 ERR2915208_377 ERR2915208_45356 ERR2915208_47923 ERR2915208_48640 ERR2915208_49107 ERR2915208_49507 ERR2915208_7182 ERR2915209_16574 ERR2915209_24015 ERR2915209_30961 ERR2915210_10167 ERR2915210_19039 ERR2915210_20048 ERR2915210_216 ERR2915210_2247 ERR2915210_30315 ERR2915210_31156 ERR2915210_31686 ERR2915210_3914 ERR2915210_48460 ERR2915210_542 ERR2915211_21450 ERR2915211_30554 ERR2915212_12770 ERR2915212_26999 ERR2915212_27155 ERR2915212_27463 ERR2915212_31871 ERR2915212_38425 ERR2915212_38926 ERR2915212_44420 ERR2915212_45762 ERR2915213_33890 ERR2915213_38941 ERR2915213_44629 ERR2915213_45565 ERR2915213_47171 ERR2915214_28759 ERR2915214_34204 ERR2915214_34927 ERR2915214_44212 ERR2915214_7732 ERR2915215_13304 ERR2915215_18219 ERR2915215_18351 ERR2915215_21058 ERR2915215_21596 ERR2915215_31346 ERR2915215_679 ERR2915215_7509 ERR2915216_10768 ERR2915216_37849 ERR2915216_6308 ERR2915217_17342 ERR2915217_39836 ERR2915217_41743 ERR2915218_15653 ERR2915218_30072 ERR2915218_33546 ERR2915218_36150 ERR2915219_22038 ERR2915219_35485 ERR2915219_364 ERR2915219_4401 ERR2915221_41110 ERR2915221_46886 ERR2915222_15651 ERR2915223_25556 ERR2915223_39480 ERR2915224_10203 ERR2915224_13390 ERR2915224_18540 ERR2915224_24412 ERR2915224_34282 ERR2915224_39738 ERR2915232_14740 ERR2915233_14263 ERR2915233_27274 ERR2915207_10771 ERR2915207_12044 ERR2915207_12865 ERR2915207_13748 ERR2915207_14108 ERR2915207_14316 ERR2915207_14812 ERR2915207_14890 ERR2915207_15703 ERR2915207_19771 ERR2915207_20345 ERR2915207_20758 ERR2915207_21163 ERR2915207_2341 ERR2915207_25635 ERR2915207_25798 ERR2915207_26885 ERR2915207_27005 ERR2915207_28738 ERR2915207_298 ERR2915207_29920 ERR2915207_29936 ERR2915207_3026 ERR2915207_30746 ERR2915207_33020 ERR2915207_35321 ERR2915207_35383 ERR2915207_35451 ERR2915207_38032 ERR2915207_3859 ERR2915207_38698 ERR2915207_38764 ERR2915207_39691 ERR2915207_41072 ERR2915207_4171 ERR2915207_42328 ERR2915207_42909 ERR2915207_430 ERR2915207_43810 ERR2915207_44932 ERR2915207_45224 ERR2915207_46529 ERR2915207_46896 ERR2915207_47150 ERR2915207_47592 ERR2915207_48148 ERR2915207_48847 ERR2915207_802 ERR2915207_9527 ERR2915207_9839 ERR2915208_1150 ERR2915208_13001 ERR2915208_13147 ERR2915208_14676 ERR2915208_14821 ERR2915208_15023 ERR2915208_15038 ERR2915208_16832 ERR2915208_17776 ERR2915208_20305 ERR2915208_25277 ERR2915208_25360 ERR2915208_26087 ERR2915208_34805 ERR2915208_35706 ERR2915208_36728 ERR2915208_40426 ERR2915208_41842 ERR2915208_45226 ERR2915208_48806 ERR2915208_5744 ERR2915208_7725 ERR2915208_8619 ERR2915208_981 ERR2915209_13075 ERR2915209_13847 ERR2915209_16607 ERR2915209_18819 ERR2915209_22613 ERR2915209_24266 ERR2915209_29254 ERR2915209_29415 ERR2915209_42343 ERR2915209_42982 ERR2915209_44718 ERR2915209_46055 ERR2915209_46512 ERR2915210_11261 ERR2915210_12035 ERR2915210_12735 ERR2915210_14413 ERR2915210_14780 ERR2915210_17544 ERR2915210_19031 ERR2915210_2359 ERR2915210_2416 ERR2915210_2566 ERR2915210_26303 ERR2915210_2810 ERR2915210_38295 ERR2915210_38889 ERR2915210_45532 ERR2915210_46010 ERR2915210_47328 ERR2915210_5391 ERR2915210_7766 ERR2915210_9814 ERR2915210_9886 ERR2915211_12758 ERR2915211_1905 ERR2915211_19900 ERR2915211_21023 ERR2915211_24318 ERR2915211_27743 ERR2915211_28391 ERR2915211_28936 ERR2915211_30589 ERR2915211_39275 ERR2915211_40136 ERR2915211_5756 ERR2915212_10498 ERR2915212_11530 ERR2915212_1188 ERR2915212_12339 ERR2915212_13283 ERR2915212_15779 ERR2915212_16673 ERR2915212_19819 ERR2915212_21370 ERR2915212_24754 ERR2915212_25658 ERR2915212_27813 ERR2915212_33841 ERR2915212_33887 ERR2915212_34288 ERR2915212_35202 ERR2915212_36298 ERR2915212_39263 ERR2915212_42805 ERR2915212_44680 ERR2915212_45507 ERR2915212_48187 ERR2915212_5341 ERR2915212_6033 ERR2915212_6810 ERR2915213_1528 ERR2915213_15767 ERR2915213_15792 ERR2915213_16005 ERR2915213_16212 ERR2915213_16952 ERR2915213_19387 ERR2915213_24890 ERR2915213_30123 ERR2915213_38061 ERR2915213_38543 ERR2915213_39711 ERR2915213_42673 ERR2915213_46182 ERR2915213_47423 ERR2915213_48037 ERR2915213_7224 ERR2915213_8094 ERR2915213_8653 ERR2915214_11092 ERR2915214_1859 ERR2915214_19405 ERR2915214_21667 ERR2915214_30553 ERR2915214_31647 ERR2915214_39549 ERR2915214_9506 ERR2915215_10486 ERR2915215_11328 ERR2915215_13109 ERR2915215_13481 ERR2915215_15810 ERR2915215_16102 ERR2915215_17448 ERR2915215_18340 ERR2915215_23701 ERR2915215_23849 ERR2915215_25606 ERR2915215_32881 ERR2915215_32990 ERR2915215_35310 ERR2915215_35484 ERR2915215_36259 ERR2915215_36344 ERR2915215_37405 ERR2915215_39843 ERR2915215_48903 ERR2915215_8168 ERR2915215_9201 ERR2915216_32442 ERR2915216_5154 ERR2915217_13948 ERR2915217_14525 ERR2915217_16387 ERR2915217_24759 ERR2915217_24801 ERR2915217_28860 ERR2915217_32074 ERR2915217_37348 ERR2915217_4514 ERR2915218_12306 ERR2915218_19137 ERR2915218_23683 ERR2915218_29570 ERR2915218_30481 ERR2915218_32472 ERR2915218_39915 ERR2915218_40677 ERR2915218_42428 ERR2915218_46190 ERR2915218_46194 ERR2915218_46691 ERR2915218_47788 ERR2915218_47970 ERR2915218_7346 ERR2915219_25232 ERR2915219_42951 ERR2915219_45766 ERR2915219_7655 ERR2915219_997 ERR2915220_14675 ERR2915220_17296 ERR2915220_17488 ERR2915220_31676 ERR2915220_32719 ERR2915220_3925 ERR2915220_40603 ERR2915221_10279 ERR2915221_19546 ERR2915221_21624 ERR2915221_32102 ERR2915221_33537 ERR2915221_37894 ERR2915221_38253 ERR2915221_40238 ERR2915221_6877 ERR2915222_19889 ERR2915222_33019 ERR2915222_35635 ERR2915222_36904 ERR2915222_41520 ERR2915222_48734 ERR2915222_6630 ERR2915223_14312 ERR2915223_16234 ERR2915223_1802 ERR2915223_22275 ERR2915223_32823 ERR2915223_42660 ERR2915223_45574 ERR2915224_12231 ERR2915224_16889 ERR2915224_19931 ERR2915224_2226 ERR2915224_26359 ERR2915224_27681 ERR2915224_28590 ERR2915224_34075 ERR2915224_42117 ERR2915224_43100 ERR2915224_45291 ERR2915224_46438 ERR2915224_4741 ERR2915224_48769 ERR2915224_5586 ERR2915224_656 ERR2915225_26476 ERR2915225_37600 ERR2915225_5761 ERR2915226_24323 ERR2915226_26593 ERR2915226_27884 ERR2915226_29465 ERR2915226_39179 ERR2915226_43729 ERR2915226_6167 ERR2915227_43539 ERR2915228_16176 ERR2915228_21390 ERR2915229_11180 ERR2915229_8516 ERR2915230_23604 ERR2915230_30823 ERR2915230_33743 ERR2915230_35160 ERR2915230_47768 ERR2915231_11645 ERR2915231_19891 ERR2915231_36483 ERR2915231_43199 ERR2915231_7986 ERR2915232_1128 ERR2915232_39464 ERR2915232_44346 ERR2915232_47631 ERR2915233_10517 ERR2915233_17073 ERR2915233_18507 ERR2915233_19209 ERR2915233_22144 ERR2915233_24647 ERR2915233_2554 ERR2915233_33583 ERR2915233_42089 ERR2915233_654 ERR2915233_8845 ERR2915233_8979 ERR2915234_15710 ERR2915234_39640 ERR2915234_46580 ERR2915234_6987 ERR2915236_19106 ERR2915236_46103 ERR2915236_6950 ERR2915237_11120 ERR2915237_19743 ERR2915239_11549 ERR2915239_16542 ERR2915239_26494 ERR2915239_45032 ERR2915241_21892 ERR2915241_44996 ERR2915241_6383 ERR2915242_13302 ERR2915242_29356 ERR2915242_31467 ERR2915242_45344 ERR2915242_46573 ERR2915243_13383 ERR2915243_29160 ERR2915243_35589 ERR2915243_3577 ERR2915243_43861 ERR2915244_29871 ERR2915244_34153 ERR2915244_40642 ERR2915246_48209 ERR2915250_43957 ERR2915251_14522 ERR2915251_23961 ERR2915251_3403 ERR2915207_10088 ERR2915207_10589 ERR2915207_1114 ERR2915207_12810 ERR2915207_13183 ERR2915207_13861 ERR2915207_14004 ERR2915207_14105 ERR2915207_14247 ERR2915207_14449 ERR2915207_15319 ERR2915207_1550 ERR2915207_16029 ERR2915207_16215 ERR2915207_16336 ERR2915207_17067 ERR2915207_1743 ERR2915207_18025 ERR2915207_18082 ERR2915207_18110 ERR2915207_18145 ERR2915207_1923 ERR2915207_19510 ERR2915207_19559 ERR2915207_19668 ERR2915207_19759 ERR2915207_19830 ERR2915207_19989 ERR2915207_21457 ERR2915207_22700 ERR2915207_22779 ERR2915207_23147 ERR2915207_23348 ERR2915207_23614 ERR2915207_23867 ERR2915207_24050 ERR2915207_24098 ERR2915207_24307 ERR2915207_24356 ERR2915207_24459 ERR2915207_25058 ERR2915207_25385 ERR2915207_25851 ERR2915207_26051 ERR2915207_26918 ERR2915207_27167 ERR2915207_27475 ERR2915207_27495 ERR2915207_2761 ERR2915207_28649 ERR2915207_28694 ERR2915207_29926 ERR2915207_30054 ERR2915207_30359 ERR2915207_30511 ERR2915207_31723 ERR2915207_3180 ERR2915207_31984 ERR2915207_32036 ERR2915207_32455 ERR2915207_32537 ERR2915207_33094 ERR2915207_33379 ERR2915207_33408 ERR2915207_33428 ERR2915207_34390 ERR2915207_3566 ERR2915207_36598 ERR2915207_36922 ERR2915207_37522 ERR2915207_38118 ERR2915207_38370 ERR2915207_38573 ERR2915207_38739 ERR2915207_39191 ERR2915207_39244 ERR2915207_3970 ERR2915207_40143 ERR2915207_40280 ERR2915207_40452 ERR2915207_40565 ERR2915207_40964 ERR2915207_41739 ERR2915207_42051 ERR2915207_43336 ERR2915207_43611 ERR2915207_4362 ERR2915207_45202 ERR2915207_45530 ERR2915207_45805 ERR2915207_46477 ERR2915207_46723 ERR2915207_4690 ERR2915207_4732 ERR2915207_47752 ERR2915207_47848 ERR2915207_48421 ERR2915207_48622 ERR2915207_49030 ERR2915207_49057 ERR2915207_786 ERR2915207_824 ERR2915207_825 ERR2915207_9467 ERR2915207_9722 ERR2915207_9899 ERR2915208_10034 ERR2915208_10403 ERR2915208_10461 ERR2915208_10795 ERR2915208_11107 ERR2915208_11265 ERR2915208_12130 ERR2915208_1242 ERR2915208_12558 ERR2915208_12749 ERR2915208_13544 ERR2915208_13604 ERR2915208_13927 ERR2915208_14427 ERR2915208_14808 ERR2915208_15002 ERR2915208_15098 ERR2915208_15518 ERR2915208_16335 ERR2915208_16388 ERR2915208_1743 ERR2915208_17681 ERR2915208_17772 ERR2915208_17913 ERR2915208_19319 ERR2915208_19357 ERR2915208_19402 ERR2915208_19596 ERR2915208_20508 ERR2915208_208 ERR2915208_20883 ERR2915208_21480 ERR2915208_21511 ERR2915208_21774 ERR2915208_2272 ERR2915208_23124 ERR2915208_23180 ERR2915208_23279 ERR2915208_23370 ERR2915208_2354 ERR2915208_23632 ERR2915208_24705 ERR2915208_25044 ERR2915208_25126 ERR2915208_25135 ERR2915208_25169 ERR2915208_25322 ERR2915208_25412 ERR2915208_25715 ERR2915208_25986 ERR2915208_26049 ERR2915208_27034 ERR2915208_28281 ERR2915208_28455 ERR2915208_28944 ERR2915208_29262 ERR2915208_29681 ERR2915208_29809 ERR2915208_31020 ERR2915208_31049 ERR2915208_31736 ERR2915208_3198 ERR2915208_32711 ERR2915208_3435 ERR2915208_34369 ERR2915208_34536 ERR2915208_35245 ERR2915208_35300 ERR2915208_35301 ERR2915208_35447 ERR2915208_35466 ERR2915208_35787 ERR2915208_36630 ERR2915208_36652 ERR2915208_38113 ERR2915208_39598 ERR2915208_40587 ERR2915208_40684 ERR2915208_41206 ERR2915208_41702 ERR2915208_42210 ERR2915208_42492 ERR2915208_42598 ERR2915208_42604 ERR2915208_45142 ERR2915208_45293 ERR2915208_46417 ERR2915208_46419 ERR2915208_46440 ERR2915208_46560 ERR2915208_47331 ERR2915208_47349 ERR2915208_47634 ERR2915208_48370 ERR2915208_48492 ERR2915208_48710 ERR2915208_48775 ERR2915208_49071 ERR2915208_49247 ERR2915208_49287 ERR2915208_49340 ERR2915208_49533 ERR2915208_49875 ERR2915208_49968 ERR2915208_5013 ERR2915208_5042 ERR2915208_5175 ERR2915208_5277 ERR2915208_5838 ERR2915208_6213 ERR2915208_6303 ERR2915208_6769 ERR2915208_6911 ERR2915208_704 ERR2915208_7121 ERR2915208_7131 ERR2915208_7339 ERR2915208_7416 ERR2915208_791 ERR2915208_8817 ERR2915208_9365 ERR2915208_9850 ERR2915209_10090 ERR2915209_10216 ERR2915209_10283 ERR2915209_12109 ERR2915209_12467 ERR2915209_12961 ERR2915209_139 ERR2915209_14501 ERR2915209_15410 ERR2915209_15662 ERR2915209_15957 ERR2915209_16161 ERR2915209_17626 ERR2915209_17642 ERR2915209_18070 ERR2915209_18481 ERR2915209_19332 ERR2915209_19740 ERR2915209_20032 ERR2915209_20063 ERR2915209_20875 ERR2915209_21499 ERR2915209_21798 ERR2915209_21940 ERR2915209_24602 ERR2915209_25538 ERR2915209_26243 ERR2915209_2627 ERR2915209_26487 ERR2915209_2743 ERR2915209_2819 ERR2915209_28375 ERR2915209_31128 ERR2915209_31198 ERR2915209_31465 ERR2915209_32440 ERR2915209_33095 ERR2915209_33284 ERR2915209_34669 ERR2915209_35949 ERR2915209_3642 ERR2915209_38579 ERR2915209_40697 ERR2915209_41421 ERR2915209_44161 ERR2915209_44296 ERR2915209_45185 ERR2915209_45460 ERR2915209_45493 ERR2915209_45693 ERR2915209_46551 ERR2915209_4765 ERR2915209_4838 ERR2915209_5251 ERR2915209_6682 ERR2915209_7299 ERR2915209_7775 ERR2915209_7856 ERR2915209_8582 ERR2915209_9482 ERR2915209_9989 ERR2915210_10404 ERR2915210_13878 ERR2915210_14287 ERR2915210_14598 ERR2915210_15020 ERR2915210_156 ERR2915210_16954 ERR2915210_1847 ERR2915210_18748 ERR2915210_19988 ERR2915210_20271 ERR2915210_21302 ERR2915210_23074 ERR2915210_23246 ERR2915210_24766 ERR2915210_24832 ERR2915210_24841 ERR2915210_2601 ERR2915210_26390 ERR2915210_26461 ERR2915210_28283 ERR2915210_28574 ERR2915210_29472 ERR2915210_30363 ERR2915210_30610 ERR2915210_31125 ERR2915210_32258 ERR2915210_32413 ERR2915210_32486 ERR2915210_33236 ERR2915210_33366 ERR2915210_33814 ERR2915210_34252 ERR2915210_350 ERR2915210_35347 ERR2915210_36216 ERR2915210_37307 ERR2915210_37335 ERR2915210_38378 ERR2915210_39351 ERR2915210_3997 ERR2915210_41123 ERR2915210_42681 ERR2915210_4424 ERR2915210_44393 ERR2915210_47151 ERR2915210_48104 ERR2915210_49205 ERR2915210_49477 ERR2915210_5508 ERR2915210_5600 ERR2915210_5683 ERR2915210_7103 ERR2915210_7267 ERR2915210_7651 ERR2915210_793 ERR2915210_8546 ERR2915210_9993 ERR2915211_10637 ERR2915211_10958 ERR2915211_11908 ERR2915211_12408 ERR2915211_24519 ERR2915211_25690 ERR2915211_25805 ERR2915211_28473 ERR2915211_29991 ERR2915211_31382 ERR2915211_35984 ERR2915211_36473 ERR2915211_37132 ERR2915211_38582 ERR2915211_40156 ERR2915211_43643 ERR2915211_43889 ERR2915211_43959 ERR2915211_46264 ERR2915211_5706 ERR2915211_8176 ERR2915211_8742 ERR2915212_10382 ERR2915212_107 ERR2915212_10865 ERR2915212_11941 ERR2915212_13660 ERR2915212_14201 ERR2915212_15587 ERR2915212_1580 ERR2915212_18230 ERR2915212_18627 ERR2915212_20954 ERR2915212_23657 ERR2915212_240 ERR2915212_24024 ERR2915212_24380 ERR2915212_25869 ERR2915212_25954 ERR2915212_26182 ERR2915212_27001 ERR2915212_2859 ERR2915212_28881 ERR2915212_29269 ERR2915212_29585 ERR2915212_30616 ERR2915212_3069 ERR2915212_30711 ERR2915212_3160 ERR2915212_32644 ERR2915212_33142 ERR2915212_33711 ERR2915212_37633 ERR2915212_3903 ERR2915212_40687 ERR2915212_4398 ERR2915212_5646 ERR2915212_587 ERR2915212_6076 ERR2915212_6986 ERR2915212_7675 ERR2915212_7840 ERR2915212_8336 ERR2915212_8969 ERR2915213_10126 ERR2915213_1142 ERR2915213_13729 ERR2915213_14839 ERR2915213_15761 ERR2915213_16248 ERR2915213_16388 ERR2915213_17391 ERR2915213_17463 ERR2915213_17490 ERR2915213_17544 ERR2915213_17788 ERR2915213_19040 ERR2915213_19158 ERR2915213_19438 ERR2915213_20858 ERR2915213_21003 ERR2915213_23248 ERR2915213_23580 ERR2915213_24042 ERR2915213_24243 ERR2915213_24806 ERR2915213_2501 ERR2915213_26336 ERR2915213_2650 ERR2915213_2655 ERR2915213_27009 ERR2915213_27865 ERR2915213_31675 ERR2915213_32789 ERR2915213_32844 ERR2915213_33551 ERR2915213_33711 ERR2915213_34128 ERR2915213_34764 ERR2915213_36116 ERR2915213_36573 ERR2915213_36915 ERR2915213_37074 ERR2915213_37194 ERR2915213_37366 ERR2915213_37395 ERR2915213_38459 ERR2915213_38634 ERR2915213_38706 ERR2915213_38937 ERR2915213_39301 ERR2915213_39980 ERR2915213_40427 ERR2915213_40636 ERR2915213_43080 ERR2915213_43525 ERR2915213_44576 ERR2915213_46195 ERR2915213_463 ERR2915213_46537 ERR2915213_47378 ERR2915213_47722 ERR2915213_49266 ERR2915213_50025 ERR2915213_50394 ERR2915213_6303 ERR2915213_6381 ERR2915213_6467 ERR2915213_6674 ERR2915213_7188 ERR2915213_8439 ERR2915213_8534 ERR2915213_8981 ERR2915213_9309 ERR2915213_9529 ERR2915213_9947 ERR2915214_1082 ERR2915214_12801 ERR2915214_14363 ERR2915214_14654 ERR2915214_15401 ERR2915214_16671 ERR2915214_17443 ERR2915214_1762 ERR2915214_18607 ERR2915214_19618 ERR2915214_20375 ERR2915214_2059 ERR2915214_20776 ERR2915214_20980 ERR2915214_21244 ERR2915214_21644 ERR2915214_21892 ERR2915214_2336 ERR2915214_23489 ERR2915214_24795 ERR2915214_25439 ERR2915214_26064 ERR2915214_2635 ERR2915214_26608 ERR2915214_27878 ERR2915214_27920 ERR2915214_30463 ERR2915214_30893 ERR2915214_3096 ERR2915214_31950 ERR2915214_32151 ERR2915214_32242 ERR2915214_33982 ERR2915214_34489 ERR2915214_34998 ERR2915214_35573 ERR2915214_36629 ERR2915214_37977 ERR2915214_38847 ERR2915214_40532 ERR2915214_41136 ERR2915214_41908 ERR2915214_42201 ERR2915214_43272 ERR2915214_45349 ERR2915214_46414 ERR2915214_46434 ERR2915214_46931 ERR2915214_48372 ERR2915214_48376 ERR2915214_4925 ERR2915214_6102 ERR2915214_6953 ERR2915214_7516 ERR2915214_7981 ERR2915214_936 ERR2915214_9505 ERR2915215_10014 ERR2915215_10411 ERR2915215_11014 ERR2915215_11716 ERR2915215_12262 ERR2915215_12269 ERR2915215_12428 ERR2915215_13191 ERR2915215_14092 ERR2915215_1508 ERR2915215_15228 ERR2915215_15788 ERR2915215_1598 ERR2915215_16108 ERR2915215_16429 ERR2915215_16845 ERR2915215_16852 ERR2915215_16973 ERR2915215_17160 ERR2915215_17677 ERR2915215_17800 ERR2915215_18319 ERR2915215_18388 ERR2915215_1891 ERR2915215_18926 ERR2915215_18995 ERR2915215_1961 ERR2915215_19864 ERR2915215_19956 ERR2915215_20791 ERR2915215_2087 ERR2915215_21123 ERR2915215_21224 ERR2915215_2306 ERR2915215_23664 ERR2915215_24075 ERR2915215_24284 ERR2915215_2442 ERR2915215_25442 ERR2915215_25580 ERR2915215_25978 ERR2915215_26446 ERR2915215_26983 ERR2915215_27450 ERR2915215_27576 ERR2915215_27598 ERR2915215_27721 ERR2915215_28159 ERR2915215_30450 ERR2915215_30677 ERR2915215_30830 ERR2915215_31711 ERR2915215_32001 ERR2915215_32251 ERR2915215_32855 ERR2915215_32963 ERR2915215_33030 ERR2915215_33053 ERR2915215_33254 ERR2915215_33373 ERR2915215_34879 ERR2915215_34970 ERR2915215_35610 ERR2915215_36154 ERR2915215_36198 ERR2915215_36375 ERR2915215_368 ERR2915215_37129 ERR2915215_37370 ERR2915215_38220 ERR2915215_38697 ERR2915215_40098 ERR2915215_40136 ERR2915215_40407 ERR2915215_40650 ERR2915215_40732 ERR2915215_41365 ERR2915215_41382 ERR2915215_41544 ERR2915215_41631 ERR2915215_41696 ERR2915215_42332 ERR2915215_42335 ERR2915215_43741 ERR2915215_43786 ERR2915215_43879 ERR2915215_44953 ERR2915215_47243 ERR2915215_47245 ERR2915215_47541 ERR2915215_4772 ERR2915215_47758 ERR2915215_47924 ERR2915215_48055 ERR2915215_49148 ERR2915215_49898 ERR2915215_5394 ERR2915215_650 ERR2915215_681 ERR2915215_6827 ERR2915215_6836 ERR2915215_7025 ERR2915215_7786 ERR2915215_8001 ERR2915216_10123 ERR2915216_10179 ERR2915216_1431 ERR2915216_16419 ERR2915216_16877 ERR2915216_18364 ERR2915216_19801 ERR2915216_19950 ERR2915216_20266 ERR2915216_21934 ERR2915216_28417 ERR2915216_32776 ERR2915216_34262 ERR2915216_35416 ERR2915216_36717 ERR2915216_39856 ERR2915216_39987 ERR2915216_42345 ERR2915216_45296 ERR2915216_46569 ERR2915216_7708 ERR2915216_8869 ERR2915217_1044 ERR2915217_11315 ERR2915217_11426 ERR2915217_1248 ERR2915217_13872 ERR2915217_15889 ERR2915217_15914 ERR2915217_16155 ERR2915217_16201 ERR2915217_1790 ERR2915217_18420 ERR2915217_22190 ERR2915217_22489 ERR2915217_22599 ERR2915217_23833 ERR2915217_24362 ERR2915217_24384 ERR2915217_27998 ERR2915217_28845 ERR2915217_31459 ERR2915217_32572 ERR2915217_34981 ERR2915217_39956 ERR2915217_40020 ERR2915217_41625 ERR2915217_45295 ERR2915217_4831 ERR2915217_48982 ERR2915217_4917 ERR2915217_49581 ERR2915217_50223 ERR2915217_567 ERR2915217_6005 ERR2915217_8414 ERR2915217_8614 ERR2915217_9982 ERR2915218_11488 ERR2915218_12149 ERR2915218_12459 ERR2915218_12506 ERR2915218_13562 ERR2915218_13889 ERR2915218_13984 ERR2915218_14731 ERR2915218_14811 ERR2915218_14941 ERR2915218_1641 ERR2915218_17300 ERR2915218_17347 ERR2915218_17881 ERR2915218_19010 ERR2915218_19757 ERR2915218_19867 ERR2915218_19912 ERR2915218_23277 ERR2915218_23927 ERR2915218_24175 ERR2915218_24314 ERR2915218_24475 ERR2915218_24576 ERR2915218_24753 ERR2915218_25112 ERR2915218_25288 ERR2915218_25401 ERR2915218_27129 ERR2915218_28275 ERR2915218_28767 ERR2915218_29154 ERR2915218_29280 ERR2915218_30173 ERR2915218_30429 ERR2915218_30780 ERR2915218_31268 ERR2915218_31291 ERR2915218_32438 ERR2915218_32600 ERR2915218_33010 ERR2915218_33136 ERR2915218_34027 ERR2915218_36317 ERR2915218_36504 ERR2915218_36706 ERR2915218_38328 ERR2915218_39619 ERR2915218_39657 ERR2915218_39775 ERR2915218_40007 ERR2915218_41107 ERR2915218_4315 ERR2915218_43620 ERR2915218_44512 ERR2915218_45353 ERR2915218_45697 ERR2915218_46058 ERR2915218_464 ERR2915218_47063 ERR2915218_47200 ERR2915218_47674 ERR2915218_49122 ERR2915218_49478 ERR2915218_5394 ERR2915218_6580 ERR2915218_673 ERR2915218_7359 ERR2915218_7411 ERR2915218_8671 ERR2915218_9763 ERR2915218_9898 ERR2915219_11906 ERR2915219_12368 ERR2915219_14181 ERR2915219_14580 ERR2915219_155 ERR2915219_17672 ERR2915219_17956 ERR2915219_18972 ERR2915219_19007 ERR2915219_19675 ERR2915219_21024 ERR2915219_2184 ERR2915219_23388 ERR2915219_24836 ERR2915219_24968 ERR2915219_27816 ERR2915219_28273 ERR2915219_31330 ERR2915219_31752 ERR2915219_31792 ERR2915219_32519 ERR2915219_33509 ERR2915219_34005 ERR2915219_34312 ERR2915219_34967 ERR2915219_37714 ERR2915219_37746 ERR2915219_37809 ERR2915219_39163 ERR2915219_43094 ERR2915219_43164 ERR2915219_43231 ERR2915219_44961 ERR2915219_45416 ERR2915219_45941 ERR2915219_45993 ERR2915219_5082 ERR2915219_8470 ERR2915220_16821 ERR2915220_23510 ERR2915220_2742 ERR2915220_28254 ERR2915220_32482 ERR2915220_34774 ERR2915220_3890 ERR2915220_41418 ERR2915220_43150 ERR2915220_43682 ERR2915220_6031 ERR2915220_7536 ERR2915220_7604 ERR2915220_8060 ERR2915221_10158 ERR2915221_13264 ERR2915221_1362 ERR2915221_19416 ERR2915221_23214 ERR2915221_25805 ERR2915221_31479 ERR2915221_31757 ERR2915221_33072 ERR2915221_3344 ERR2915221_3366 ERR2915221_3367 ERR2915221_33912 ERR2915221_37850 ERR2915221_38602 ERR2915221_38637 ERR2915221_43397 ERR2915221_45887 ERR2915221_49256 ERR2915221_50140 ERR2915221_5237 ERR2915221_5430 ERR2915221_5450 ERR2915221_9328 ERR2915222_11060 ERR2915222_16925 ERR2915222_18763 ERR2915222_1974 ERR2915222_23928 ERR2915222_24903 ERR2915222_26677 ERR2915222_30683 ERR2915222_35927 ERR2915222_37838 ERR2915222_38274 ERR2915222_39323 ERR2915222_4015 ERR2915222_4237 ERR2915222_43646 ERR2915222_44252 ERR2915222_44327 ERR2915222_48467 ERR2915222_49130 ERR2915222_49816 ERR2915222_5905 ERR2915222_6202 ERR2915222_8057 ERR2915223_13738 ERR2915223_14309 ERR2915223_14403 ERR2915223_15559 ERR2915223_15739 ERR2915223_20941 ERR2915223_22008 ERR2915223_2316 ERR2915223_2923 ERR2915223_2990 ERR2915223_32789 ERR2915223_35844 ERR2915223_36499 ERR2915223_41424 ERR2915223_41661 ERR2915223_43592 ERR2915223_44066 ERR2915223_477 ERR2915223_6246 ERR2915223_6869 ERR2915223_8910 ERR2915224_1067 ERR2915224_10744 ERR2915224_11014 ERR2915224_11115 ERR2915224_11390 ERR2915224_12603 ERR2915224_13156 ERR2915224_14708 ERR2915224_15008 ERR2915224_15455 ERR2915224_165 ERR2915224_16869 ERR2915224_17425 ERR2915224_17772 ERR2915224_18891 ERR2915224_18895 ERR2915224_18971 ERR2915224_18992 ERR2915224_19463 ERR2915224_19472 ERR2915224_2066 ERR2915224_20951 ERR2915224_21322 ERR2915224_22074 ERR2915224_22305 ERR2915224_23393 ERR2915224_24072 ERR2915224_24216 ERR2915224_25040 ERR2915224_2534 ERR2915224_25527 ERR2915224_26329 ERR2915224_26649 ERR2915224_27755 ERR2915224_28058 ERR2915224_28086 ERR2915224_28454 ERR2915224_28684 ERR2915224_29080 ERR2915224_29157 ERR2915224_29458 ERR2915224_29844 ERR2915224_30681 ERR2915224_30967 ERR2915224_31147 ERR2915224_3242 ERR2915224_3356 ERR2915224_34475 ERR2915224_34787 ERR2915224_35574 ERR2915224_36616 ERR2915224_37295 ERR2915224_3824 ERR2915224_38808 ERR2915224_39182 ERR2915224_39733 ERR2915224_399 ERR2915224_40373 ERR2915224_40430 ERR2915224_40899 ERR2915224_41301 ERR2915224_42690 ERR2915224_43624 ERR2915224_44276 ERR2915224_44414 ERR2915224_44504 ERR2915224_45366 ERR2915224_45499 ERR2915224_45695 ERR2915224_45859 ERR2915224_46077 ERR2915224_46167 ERR2915224_46323 ERR2915224_47938 ERR2915224_4844 ERR2915224_48441 ERR2915224_48476 ERR2915224_48570 ERR2915224_48653 ERR2915224_48698 ERR2915224_49508 ERR2915224_5025 ERR2915224_5214 ERR2915224_6725 ERR2915224_7507 ERR2915224_9100 ERR2915224_9378 ERR2915225_10667 ERR2915225_16098 ERR2915225_19 ERR2915225_20115 ERR2915225_20488 ERR2915225_2427 ERR2915225_24528 ERR2915225_25117 ERR2915225_26165 ERR2915225_26378 ERR2915225_27244 ERR2915225_27479 ERR2915225_27845 ERR2915225_29158 ERR2915225_29680 ERR2915225_30288 ERR2915225_3039 ERR2915225_30596 ERR2915225_30625 ERR2915225_3080 ERR2915225_31909 ERR2915225_32479 ERR2915225_3295 ERR2915225_3331 ERR2915225_368 ERR2915225_39215 ERR2915225_4138 ERR2915225_42221 ERR2915225_4349 ERR2915225_43666 ERR2915225_44796 ERR2915225_47129 ERR2915225_47281 ERR2915225_48296 ERR2915225_493 ERR2915225_50136 ERR2915225_50166 ERR2915225_7011 ERR2915225_800 ERR2915225_8954 ERR2915225_9422 ERR2915226_10012 ERR2915226_11239 ERR2915226_12529 ERR2915226_1335 ERR2915226_1424 ERR2915226_17663 ERR2915226_18119 ERR2915226_18859 ERR2915226_21866 ERR2915226_21984 ERR2915226_26883 ERR2915226_29557 ERR2915226_30139 ERR2915226_30337 ERR2915226_30680 ERR2915226_32175 ERR2915226_33184 ERR2915226_35588 ERR2915226_35792 ERR2915226_36862 ERR2915226_37598 ERR2915226_38268 ERR2915226_45974 ERR2915226_46588 ERR2915226_47956 ERR2915226_4932 ERR2915226_5485 ERR2915226_59 ERR2915227_14041 ERR2915227_14741 ERR2915227_18497 ERR2915227_20974 ERR2915227_22444 ERR2915227_22844 ERR2915227_33542 ERR2915227_34314 ERR2915227_3531 ERR2915227_36814 ERR2915227_45856 ERR2915227_46879 ERR2915227_48683 ERR2915227_6487 ERR2915227_7793 ERR2915228_33233 ERR2915228_9816 ERR2915229_11683 ERR2915229_19114 ERR2915229_19242 ERR2915229_2237 ERR2915229_34687 ERR2915229_38294 ERR2915229_42570 ERR2915229_43225 ERR2915229_46626 ERR2915229_7145 ERR2915229_9277 ERR2915230_18738 ERR2915230_21033 ERR2915230_22993 ERR2915230_28073 ERR2915230_29120 ERR2915230_2998 ERR2915230_31328 ERR2915230_32757 ERR2915230_36816 ERR2915230_43559 ERR2915230_44998 ERR2915231_13088 ERR2915231_15578 ERR2915231_17324 ERR2915231_20569 ERR2915231_22914 ERR2915231_26393 ERR2915231_27066 ERR2915231_27467 ERR2915231_27613 ERR2915231_28135 ERR2915231_28755 ERR2915231_28994 ERR2915231_29641 ERR2915231_29723 ERR2915231_31288 ERR2915231_31618 ERR2915231_31755 ERR2915231_31769 ERR2915231_36792 ERR2915231_38513 ERR2915231_39279 ERR2915231_43382 ERR2915231_43649 ERR2915231_9853 ERR2915232_11387 ERR2915232_14611 ERR2915232_14843 ERR2915232_16 ERR2915232_16189 ERR2915232_19546 ERR2915232_21560 ERR2915232_23143 ERR2915232_24685 ERR2915232_25006 ERR2915232_251 ERR2915232_33080 ERR2915232_34292 ERR2915232_34568 ERR2915232_34582 ERR2915232_35189 ERR2915232_36262 ERR2915232_39002 ERR2915232_41329 ERR2915232_45896 ERR2915232_48276 ERR2915232_7864 ERR2915233_13471 ERR2915233_14343 ERR2915233_1559 ERR2915233_15637 ERR2915233_15920 ERR2915233_17972 ERR2915233_18611 ERR2915233_20662 ERR2915233_21758 ERR2915233_24426 ERR2915233_24859 ERR2915233_25063 ERR2915233_27416 ERR2915233_2841 ERR2915233_30309 ERR2915233_32673 ERR2915233_32761 ERR2915233_32822 ERR2915233_3301 ERR2915233_34076 ERR2915233_34293 ERR2915233_34922 ERR2915233_35043 ERR2915233_3699 ERR2915233_3714 ERR2915233_38567 ERR2915233_40639 ERR2915233_41821 ERR2915233_44368 ERR2915233_8842 ERR2915234_1048 ERR2915234_17530 ERR2915234_2725 ERR2915234_3269 ERR2915234_34716 ERR2915234_4640 ERR2915236_10763 ERR2915236_10778 ERR2915236_10881 ERR2915236_11838 ERR2915236_12663 ERR2915236_13703 ERR2915236_16175 ERR2915236_17541 ERR2915236_18782 ERR2915236_20205 ERR2915236_20938 ERR2915236_21260 ERR2915236_21789 ERR2915236_23464 ERR2915236_24056 ERR2915236_24596 ERR2915236_2530 ERR2915236_2553 ERR2915236_25825 ERR2915236_26055 ERR2915236_26818 ERR2915236_27108 ERR2915236_27592 ERR2915236_27684 ERR2915236_28777 ERR2915236_29608 ERR2915236_29980 ERR2915236_31459 ERR2915236_32236 ERR2915236_33120 ERR2915236_33232 ERR2915236_34657 ERR2915236_34744 ERR2915236_34797 ERR2915236_37155 ERR2915236_37628 ERR2915236_37705 ERR2915236_39341 ERR2915236_39592 ERR2915236_397 ERR2915236_40044 ERR2915236_42130 ERR2915236_44074 ERR2915236_45239 ERR2915236_45268 ERR2915236_46585 ERR2915236_46624 ERR2915236_46805 ERR2915236_47037 ERR2915236_47155 ERR2915236_47175 ERR2915236_47551 ERR2915236_48087 ERR2915236_48241 ERR2915236_48471 ERR2915236_49442 ERR2915236_5468 ERR2915236_5708 ERR2915237_13345 ERR2915237_13523 ERR2915237_13929 ERR2915237_15952 ERR2915237_15963 ERR2915237_17542 ERR2915237_190 ERR2915237_24450 ERR2915237_27629 ERR2915237_28175 ERR2915237_28947 ERR2915237_3045 ERR2915237_43703 ERR2915237_47920 ERR2915237_50005 ERR2915237_50374 ERR2915237_6772 ERR2915237_990 ERR2915238_24725 ERR2915238_3607 ERR2915239_18436 ERR2915239_23809 ERR2915239_25427 ERR2915239_34009 ERR2915239_36159 ERR2915240_13299 ERR2915240_13782 ERR2915240_3698 ERR2915241_20590 ERR2915241_25021 ERR2915241_25763 ERR2915241_28180 ERR2915241_32190 ERR2915241_36410 ERR2915241_37955 ERR2915241_40482 ERR2915241_42127 ERR2915241_43382 ERR2915241_46217 ERR2915241_46983 ERR2915241_6862 ERR2915242_11438 ERR2915242_12140 ERR2915242_13609 ERR2915242_14382 ERR2915242_19057 ERR2915242_19586 ERR2915242_19992 ERR2915242_2075 ERR2915242_24419 ERR2915242_24639 ERR2915242_24802 ERR2915242_26124 ERR2915242_28679 ERR2915242_31751 ERR2915242_34203 ERR2915242_37881 ERR2915242_38031 ERR2915242_38546 ERR2915242_38765 ERR2915242_39438 ERR2915242_41217 ERR2915242_42493 ERR2915242_45581 ERR2915242_46750 ERR2915242_49624 ERR2915242_6434 ERR2915242_7076 ERR2915242_7424 ERR2915242_7656 ERR2915243_1007 ERR2915243_10301 ERR2915243_11196 ERR2915243_1163 ERR2915243_11896 ERR2915243_13082 ERR2915243_13182 ERR2915243_15904 ERR2915243_17663 ERR2915243_18539 ERR2915243_19894 ERR2915243_20568 ERR2915243_2060 ERR2915243_20604 ERR2915243_21226 ERR2915243_21628 ERR2915243_21945 ERR2915243_24611 ERR2915243_25558 ERR2915243_2645 ERR2915243_26720 ERR2915243_27697 ERR2915243_27797 ERR2915243_28280 ERR2915243_28497 ERR2915243_28916 ERR2915243_28925 ERR2915243_29210 ERR2915243_29326 ERR2915243_29340 ERR2915243_29369 ERR2915243_29540 ERR2915243_29852 ERR2915243_30678 ERR2915243_31163 ERR2915243_31219 ERR2915243_32824 ERR2915243_33762 ERR2915243_34525 ERR2915243_35010 ERR2915243_37315 ERR2915243_37981 ERR2915243_38441 ERR2915243_38578 ERR2915243_39199 ERR2915243_40054 ERR2915243_40562 ERR2915243_41052 ERR2915243_41640 ERR2915243_41641 ERR2915243_42311 ERR2915243_42507 ERR2915243_42723 ERR2915243_43881 ERR2915243_44501 ERR2915243_44717 ERR2915243_44860 ERR2915243_45334 ERR2915243_46018 ERR2915243_46559 ERR2915243_46755 ERR2915243_47374 ERR2915243_49304 ERR2915243_5001 ERR2915243_5244 ERR2915243_5414 ERR2915243_6326 ERR2915243_6924 ERR2915243_7040 ERR2915243_7661 ERR2915244_11040 ERR2915244_15986 ERR2915244_18346 ERR2915244_21760 ERR2915244_33007 ERR2915244_34924 ERR2915244_36507 ERR2915244_37793 ERR2915244_39677 ERR2915244_48211 ERR2915244_507 ERR2915244_6443 ERR2915246_10683 ERR2915246_12921 ERR2915246_16989 ERR2915246_18384 ERR2915246_1866 ERR2915246_219 ERR2915246_26776 ERR2915246_28998 ERR2915246_33547 ERR2915246_35725 ERR2915246_3803 ERR2915246_40312 ERR2915246_49817 ERR2915249_23561 ERR2915249_24900 ERR2915249_30008 ERR2915249_31544 ERR2915249_32523 ERR2915249_33231 ERR2915249_37352 ERR2915249_44450 ERR2915249_46715 ERR2915249_47702 ERR2915249_49181 ERR2915249_5358 ERR2915249_8194 ERR2915250_13875 ERR2915250_28972 ERR2915250_31022 ERR2915250_32067 ERR2915250_32827 ERR2915250_34702 ERR2915250_34944 ERR2915250_44987 ERR2915250_46055 ERR2915250_48782 ERR2915250_5967 ERR2915251_10336 ERR2915251_10375 ERR2915251_1127 ERR2915251_14638 ERR2915251_16593 ERR2915251_17118 ERR2915251_17316 ERR2915251_17666 ERR2915251_18799 ERR2915251_21595 ERR2915251_22624 ERR2915251_24579 ERR2915251_24623 ERR2915251_25224 ERR2915251_25544 ERR2915251_25932 ERR2915251_26450 ERR2915251_26585 ERR2915251_27791 ERR2915251_28101 ERR2915251_2834 ERR2915251_28667 ERR2915251_31513 ERR2915251_31529 ERR2915251_33208 ERR2915251_370 ERR2915251_37453 ERR2915251_38802 ERR2915251_38877 ERR2915251_4272 ERR2915251_43429 ERR2915251_45013 ERR2915251_45307 ERR2915251_45421 ERR2915251_46557 ERR2915251_48300 ERR2915251_48468 ERR2915251_49385 ERR2915251_50237 ERR2915251_7059 ERR2915251_8031 ERR2915251_8548 ERR2915251_8887 ERR2915251_8896 ERR2915251_9313 ERR2915252_10742 ERR2915252_20389 ERR2915252_20853 ERR2915252_21288 ERR2915252_26068 ERR2915252_31909 ERR2915252_34616 ERR2915252_35654 ERR2915252_40665 ERR2915252_41594 ERR2915252_43809 ERR2915252_6403 ERR2915252_6646 ERR2915254_11983 ERR2915254_12106 ERR2915254_16018 ERR2915254_16523 ERR2915254_1693 ERR2915254_19434 ERR2915254_20333 ERR2915254_23301 ERR2915254_24734 ERR2915254_29440 ERR2915254_32209 ERR2915254_32867 ERR2915254_33159 ERR2915254_33849 ERR2915254_36752 ERR2915254_41581 ERR2915254_45305 ERR2915254_45982 ERR2915254_45996 ERR2915254_46846 ERR2915254_46886 ERR2915254_48246 ERR2915254_5299 ERR2915254_6318 ERR2915254_8554 ERR2915207_543 ERR2915207_796 ERR2915207_1007 ERR2915207_1887 ERR2915207_2408 ERR2915207_2412 ERR2915207_2423 ERR2915207_2889 ERR2915207_2970 ERR2915207_3230 ERR2915207_4059 ERR2915207_4384 ERR2915207_5203 ERR2915207_5639 ERR2915207_6212 ERR2915207_6270 ERR2915207_7212 ERR2915207_7897 ERR2915207_7986 ERR2915207_8053 ERR2915207_9236 ERR2915207_9295 ERR2915207_9649 ERR2915207_10005 ERR2915207_10621 ERR2915207_11111 ERR2915207_11266 ERR2915207_11531 ERR2915207_11803 ERR2915207_12340 ERR2915207_12450 ERR2915207_13487 ERR2915207_13576 ERR2915207_13838 ERR2915207_13952 ERR2915207_14229 ERR2915207_14413 ERR2915207_14743 ERR2915207_14765 ERR2915207_15455 ERR2915207_15527 ERR2915207_16320 ERR2915207_16537 ERR2915207_18760 ERR2915207_18932 ERR2915207_20461 ERR2915207_21355 ERR2915207_22661 ERR2915207_23782 ERR2915207_24188 ERR2915207_24473 ERR2915207_24525 ERR2915207_24655 ERR2915207_25433 ERR2915207_25807 ERR2915207_26557 ERR2915207_26765 ERR2915207_27270 ERR2915207_27480 ERR2915207_27908 ERR2915207_28367 ERR2915207_29079 ERR2915207_29677 ERR2915207_29765 ERR2915207_30682 ERR2915207_31147 ERR2915207_31426 ERR2915207_31480 ERR2915207_31652 ERR2915207_32526 ERR2915207_32696 ERR2915207_32808 ERR2915207_33287 ERR2915207_33787 ERR2915207_33933 ERR2915207_34277 ERR2915207_34491 ERR2915207_34723 ERR2915207_34729 ERR2915207_34773 ERR2915207_34838 ERR2915207_35174 ERR2915207_35265 ERR2915207_35323 ERR2915207_35426 ERR2915207_35514 ERR2915207_36136 ERR2915207_36574 ERR2915207_37108 ERR2915207_37355 ERR2915207_37567 ERR2915207_37857 ERR2915207_38402 ERR2915207_38471 ERR2915207_39682 ERR2915207_40426 ERR2915207_40541 ERR2915207_40688 ERR2915207_40865 ERR2915207_41003 ERR2915207_41154 ERR2915207_41196 ERR2915207_44307 ERR2915207_44319 ERR2915207_44829 ERR2915207_45754 ERR2915207_45978 ERR2915207_46052 ERR2915207_47528 ERR2915207_48151 ERR2915207_48991 ERR2915207_49073 ERR2915208_251 ERR2915208_6082 ERR2915208_6613 ERR2915208_7738 ERR2915208_9431 ERR2915208_9988 ERR2915208_10659 ERR2915208_12694 ERR2915208_14528 ERR2915208_18148 ERR2915208_18908 ERR2915208_20335 ERR2915208_25081 ERR2915208_29552 ERR2915208_33997 ERR2915208_36867 ERR2915208_37004 ERR2915208_37118 ERR2915208_37672 ERR2915208_37859 ERR2915208_37907 ERR2915208_38205 ERR2915208_40917 ERR2915208_40960 ERR2915208_44706 ERR2915208_45051 ERR2915208_45390 ERR2915208_45521 ERR2915208_47539 ERR2915208_47557 ERR2915208_47601 ERR2915208_47702 ERR2915208_47825 ERR2915209_3686 ERR2915209_9639 ERR2915209_22336 ERR2915209_23525 ERR2915209_25029 ERR2915209_29295 ERR2915209_33219 ERR2915209_36221 ERR2915209_40303 ERR2915209_42012 ERR2915209_44786 ERR2915209_47602 ERR2915210_59 ERR2915210_321 ERR2915210_718 ERR2915210_2672 ERR2915210_2872 ERR2915210_2977 ERR2915210_3020 ERR2915210_3286 ERR2915210_3341 ERR2915210_4067 ERR2915210_4177 ERR2915210_4645 ERR2915210_5124 ERR2915210_5415 ERR2915210_5712 ERR2915210_7861 ERR2915210_9943 ERR2915210_10371 ERR2915210_10785 ERR2915210_11676 ERR2915210_11789 ERR2915210_12015 ERR2915210_12846 ERR2915210_14293 ERR2915210_15394 ERR2915210_15567 ERR2915210_15584 ERR2915210_15800 ERR2915210_16066 ERR2915210_16097 ERR2915210_16300 ERR2915210_17031 ERR2915210_17953 ERR2915210_18601 ERR2915210_18647 ERR2915210_20049 ERR2915210_20167 ERR2915210_21827 ERR2915210_22458 ERR2915210_22842 ERR2915210_22998 ERR2915210_23949 ERR2915210_24330 ERR2915210_24985 ERR2915210_25897 ERR2915210_26439 ERR2915210_26619 ERR2915210_26766 ERR2915210_26845 ERR2915210_26973 ERR2915210_27498 ERR2915210_27508 ERR2915210_29202 ERR2915210_29315 ERR2915210_29485 ERR2915210_30075 ERR2915210_30128 ERR2915210_30262 ERR2915210_30848 ERR2915210_32111 ERR2915210_32219 ERR2915210_33143 ERR2915210_33748 ERR2915210_35524 ERR2915210_37341 ERR2915210_38791 ERR2915210_39020 ERR2915210_39133 ERR2915210_39215 ERR2915210_39384 ERR2915210_39416 ERR2915210_40070 ERR2915210_40774 ERR2915210_43233 ERR2915210_45166 ERR2915210_45292 ERR2915210_47207 ERR2915210_47522 ERR2915210_47603 ERR2915210_47616 ERR2915210_48419 ERR2915210_48810 ERR2915212_225 ERR2915212_1113 ERR2915212_1492 ERR2915212_5470 ERR2915212_9653 ERR2915212_11852 ERR2915212_14156 ERR2915212_18189 ERR2915212_20457 ERR2915212_28331 ERR2915212_30253 ERR2915212_30491 ERR2915212_31510 ERR2915212_33489 ERR2915212_35274 ERR2915212_37828 ERR2915212_39167 ERR2915212_39185 ERR2915212_41515 ERR2915212_42256 ERR2915212_44362 ERR2915212_46130 ERR2915212_46528 ERR2915212_47621 ERR2915212_48705 ERR2915212_48928 ERR2915213_5222 ERR2915213_5936 ERR2915213_9948 ERR2915213_11017 ERR2915213_11493 ERR2915213_15207 ERR2915213_15856 ERR2915213_17100 ERR2915213_17858 ERR2915213_29591 ERR2915213_31016 ERR2915213_31674 ERR2915213_32290 ERR2915213_32555 ERR2915213_45232 ERR2915213_48240 ERR2915213_48422 ERR2915213_50281 ERR2915213_50745 ERR2915214_1305 ERR2915214_2509 ERR2915214_8753 ERR2915214_8886 ERR2915214_10854 ERR2915214_11809 ERR2915214_12546 ERR2915214_13944 ERR2915214_14474 ERR2915214_16535 ERR2915214_17709 ERR2915214_21118 ERR2915214_21560 ERR2915214_28448 ERR2915214_29879 ERR2915214_34702 ERR2915214_36153 ERR2915214_39488 ERR2915214_39610 ERR2915214_42555 ERR2915214_45350 ERR2915214_48734 ERR2915215_46 ERR2915215_1182 ERR2915215_2769 ERR2915215_5982 ERR2915215_6212 ERR2915215_7002 ERR2915215_7194 ERR2915215_7352 ERR2915215_8032 ERR2915215_8248 ERR2915215_8459 ERR2915215_8766 ERR2915215_9387 ERR2915215_10039 ERR2915215_10087 ERR2915215_10156 ERR2915215_10460 ERR2915215_10751 ERR2915215_10870 ERR2915215_10932 ERR2915215_11181 ERR2915215_11635 ERR2915215_11732 ERR2915215_12091 ERR2915215_12998 ERR2915215_13468 ERR2915215_14637 ERR2915215_14965 ERR2915215_15135 ERR2915215_15358 ERR2915215_15888 ERR2915215_16016 ERR2915215_16104 ERR2915215_18774 ERR2915215_19012 ERR2915215_20770 ERR2915215_20937 ERR2915215_20962 ERR2915215_21279 ERR2915215_21384 ERR2915215_21658 ERR2915215_23151 ERR2915215_23523 ERR2915215_25858 ERR2915215_25882 ERR2915215_26206 ERR2915215_26709 ERR2915215_27769 ERR2915215_28366 ERR2915215_28602 ERR2915215_29406 ERR2915215_29595 ERR2915215_30059 ERR2915215_30543 ERR2915215_30653 ERR2915215_30961 ERR2915215_31134 ERR2915215_31418 ERR2915215_31669 ERR2915215_31914 ERR2915215_32193 ERR2915215_33632 ERR2915215_33861 ERR2915215_33954 ERR2915215_34120 ERR2915215_35149 ERR2915215_36046 ERR2915215_36600 ERR2915215_36901 ERR2915215_36932 ERR2915215_37184 ERR2915215_37278 ERR2915215_37284 ERR2915215_39100 ERR2915215_39894 ERR2915215_40551 ERR2915215_40552 ERR2915215_43437 ERR2915215_44599 ERR2915215_46519 ERR2915215_46523 ERR2915215_46783 ERR2915215_47019 ERR2915215_47069 ERR2915215_47201 ERR2915215_47549 ERR2915215_48548 ERR2915215_48648 ERR2915215_48909 ERR2915215_49609 ERR2915215_49662 ERR2915215_49663 ERR2915215_49791 ERR2915216_6610 ERR2915216_10092 ERR2915216_19098 ERR2915216_20508 ERR2915216_23934 ERR2915216_27302 ERR2915216_28082 ERR2915217_4242 ERR2915217_4254 ERR2915217_10790 ERR2915217_20562 ERR2915217_20844 ERR2915217_22710 ERR2915217_27682 ERR2915217_28252 ERR2915217_28595 ERR2915217_28821 ERR2915217_28827 ERR2915217_37693 ERR2915217_41008 ERR2915217_48402 ERR2915218_158 ERR2915218_586 ERR2915218_1844 ERR2915218_2257 ERR2915218_4469 ERR2915218_5593 ERR2915218_6060 ERR2915218_7183 ERR2915218_10437 ERR2915218_12029 ERR2915218_12332 ERR2915218_13520 ERR2915218_14300 ERR2915218_16051 ERR2915218_16763 ERR2915218_18225 ERR2915218_19895 ERR2915218_20526 ERR2915218_22251 ERR2915218_23681 ERR2915218_23742 ERR2915218_24063 ERR2915218_25840 ERR2915218_28428 ERR2915218_29730 ERR2915218_33805 ERR2915218_34735 ERR2915218_35110 ERR2915218_36070 ERR2915218_36876 ERR2915218_39961 ERR2915218_41274 ERR2915218_41492 ERR2915218_42055 ERR2915218_43983 ERR2915218_45113 ERR2915218_46734 ERR2915218_47220 ERR2915218_47228 ERR2915218_47770 ERR2915218_48228 ERR2915219_368 ERR2915219_11453 ERR2915219_21744 ERR2915219_24165 ERR2915219_27775 ERR2915219_29596 ERR2915219_41430 ERR2915219_45456 ERR2915219_49668 ERR2915220_1158 ERR2915220_8724 ERR2915220_22314 ERR2915220_27755 ERR2915220_44655 ERR2915220_47667 ERR2915221_1465 ERR2915221_11288 ERR2915221_27049 ERR2915221_29433 ERR2915221_30481 ERR2915221_30890 ERR2915221_33609 ERR2915221_33994 ERR2915221_39069 ERR2915221_42944 ERR2915221_44086 ERR2915221_45522 ERR2915221_47059 ERR2915221_47334 ERR2915222_185 ERR2915222_8250 ERR2915222_8478 ERR2915222_9815 ERR2915222_18616 ERR2915222_18796 ERR2915222_22794 ERR2915222_24099 ERR2915222_24928 ERR2915222_25164 ERR2915222_37119 ERR2915222_40871 ERR2915222_40888 ERR2915222_42269 ERR2915222_42273 ERR2915222_49213 ERR2915223_8510 ERR2915223_13568 ERR2915223_14963 ERR2915223_15146 ERR2915223_19089 ERR2915223_20578 ERR2915223_29102 ERR2915223_31853 ERR2915223_36121 ERR2915223_36280 ERR2915223_36362 ERR2915223_38146 ERR2915223_39860 ERR2915223_40440 ERR2915223_42466 ERR2915223_45331 ERR2915223_46485 ERR2915223_46751 ERR2915223_48216 ERR2915223_50099 ERR2915224_305 ERR2915224_1037 ERR2915224_1765 ERR2915224_5079 ERR2915224_6017 ERR2915224_8893 ERR2915224_10315 ERR2915224_10493 ERR2915224_11969 ERR2915224_12531 ERR2915224_13730 ERR2915224_14701 ERR2915224_15341 ERR2915224_16284 ERR2915224_17693 ERR2915224_19172 ERR2915224_19767 ERR2915224_19849 ERR2915224_21479 ERR2915224_21726 ERR2915224_22056 ERR2915224_22205 ERR2915224_22585 ERR2915224_23003 ERR2915224_23465 ERR2915224_23577 ERR2915224_23906 ERR2915224_24912 ERR2915224_25001 ERR2915224_25036 ERR2915224_25939 ERR2915224_27752 ERR2915224_28276 ERR2915224_30401 ERR2915224_30404 ERR2915224_32899 ERR2915224_33479 ERR2915224_33751 ERR2915224_33819 ERR2915224_35257 ERR2915224_36049 ERR2915224_36643 ERR2915224_37503 ERR2915224_39005 ERR2915224_40342 ERR2915224_40523 ERR2915224_42106 ERR2915224_42573 ERR2915224_42636 ERR2915224_42956 ERR2915224_43176 ERR2915224_44798 ERR2915224_45090 ERR2915224_45094 ERR2915224_45252 ERR2915224_46321 ERR2915224_47356 ERR2915224_47973 ERR2915224_48247 ERR2915224_48753 ERR2915224_48998 ERR2915224_49066 ERR2915225_603 ERR2915225_625 ERR2915225_1345 ERR2915225_1825 ERR2915225_9777 ERR2915225_13512 ERR2915225_20638 ERR2915225_20647 ERR2915225_21456 ERR2915225_22649 ERR2915225_22918 ERR2915225_24237 ERR2915225_26502 ERR2915225_27551 ERR2915225_27775 ERR2915225_28041 ERR2915225_28428 ERR2915225_28702 ERR2915225_29575 ERR2915225_30254 ERR2915225_30267 ERR2915225_30734 ERR2915225_37245 ERR2915225_37561 ERR2915225_41895 ERR2915225_44695 ERR2915225_44787 ERR2915225_45439 ERR2915225_47192 ERR2915225_48741 ERR2915225_50442 ERR2915226_162 ERR2915226_8676 ERR2915226_13782 ERR2915226_19323 ERR2915226_24410 ERR2915226_26825 ERR2915226_28498 ERR2915226_35920 ERR2915226_38725 ERR2915226_39965 ERR2915228_2423 ERR2915228_13441 ERR2915228_35280 ERR2915229_4833 ERR2915229_4906 ERR2915229_5099 ERR2915229_5139 ERR2915229_6868 ERR2915229_7620 ERR2915229_8420 ERR2915229_9481 ERR2915229_13674 ERR2915229_18094 ERR2915229_18122 ERR2915229_18742 ERR2915229_18850 ERR2915229_21791 ERR2915229_33158 ERR2915229_33291 ERR2915229_39230 ERR2915229_43417 ERR2915229_43750 ERR2915229_44539 ERR2915229_45311 ERR2915229_46132 ERR2915230_7853 ERR2915230_10008 ERR2915230_16319 ERR2915230_17426 ERR2915230_18702 ERR2915230_21639 ERR2915230_29439 ERR2915230_34860 ERR2915230_40751 ERR2915230_43076 ERR2915230_44561 ERR2915231_13667 ERR2915231_24143 ERR2915231_30941 ERR2915231_39085 ERR2915232_2422 ERR2915232_5479 ERR2915232_27806 ERR2915232_28347 ERR2915232_28866 ERR2915232_32054 ERR2915232_33161 ERR2915232_34090 ERR2915232_41796 ERR2915232_47475 ERR2915233_353 ERR2915233_6340 ERR2915233_9520 ERR2915233_16280 ERR2915233_18635 ERR2915233_18686 ERR2915233_21344 ERR2915233_23422 ERR2915233_28411 ERR2915233_29442 ERR2915233_29498 ERR2915233_29554 ERR2915233_32831 ERR2915233_41130 ERR2915233_47434 ERR2915233_48099 ERR2915233_49118 ERR2915234_15633 ERR2915234_17025 ERR2915234_19230 ERR2915234_20365 ERR2915234_35523 ERR2915234_36506 ERR2915234_41309 ERR2915234_46555 ERR2915237_10720 ERR2915237_10867 ERR2915237_13953 ERR2915237_17114 ERR2915237_19284 ERR2915237_19433 ERR2915237_23794 ERR2915237_28919 ERR2915237_36789 ERR2915237_40225 ERR2915237_41871 ERR2915237_42065 ERR2915237_46093 ERR2915237_50019 ERR2915237_50466 ERR2915237_50523 ERR2915240_15466 ERR2915241_13302 ERR2915241_30059 ERR2915241_30308 ERR2915242_505 ERR2915242_2405 ERR2915242_2856 ERR2915242_3359 ERR2915242_4078 ERR2915242_5725 ERR2915242_6229 ERR2915242_7736 ERR2915242_8203 ERR2915242_12007 ERR2915242_15280 ERR2915242_16184 ERR2915242_16903 ERR2915242_18657 ERR2915242_19788 ERR2915242_20432 ERR2915242_21467 ERR2915242_21870 ERR2915242_22833 ERR2915242_24522 ERR2915242_28955 ERR2915242_31195 ERR2915242_32783 ERR2915242_34797 ERR2915242_35980 ERR2915242_36118 ERR2915242_36648 ERR2915242_36699 ERR2915242_37993 ERR2915242_41375 ERR2915242_44337 ERR2915242_47230 ERR2915242_48402 ERR2915242_49609 ERR2915243_661 ERR2915243_663 ERR2915243_2276 ERR2915243_2754 ERR2915243_3288 ERR2915243_3814 ERR2915243_3816 ERR2915243_4150 ERR2915243_4289 ERR2915243_4740 ERR2915243_4855 ERR2915243_5266 ERR2915243_5331 ERR2915243_5438 ERR2915243_5679 ERR2915243_6170 ERR2915243_6433 ERR2915243_6541 ERR2915243_6970 ERR2915243_7509 ERR2915243_7692 ERR2915243_7727 ERR2915243_7785 ERR2915243_8355 ERR2915243_8642 ERR2915243_8844 ERR2915243_9009 ERR2915243_9627 ERR2915243_9919 ERR2915243_9950 ERR2915243_9956 ERR2915243_9998 ERR2915243_10135 ERR2915243_10281 ERR2915243_10696 ERR2915243_10846 ERR2915243_10904 ERR2915243_11168 ERR2915243_11399 ERR2915243_11623 ERR2915243_12351 ERR2915243_13625 ERR2915243_14247 ERR2915243_14646 ERR2915243_15021 ERR2915243_15181 ERR2915243_15315 ERR2915243_15585 ERR2915243_15675 ERR2915243_15886 ERR2915243_16104 ERR2915243_16500 ERR2915243_16525 ERR2915243_16725 ERR2915243_16742 ERR2915243_18048 ERR2915243_18153 ERR2915243_18271 ERR2915243_18313 ERR2915243_18354 ERR2915243_19002 ERR2915243_19219 ERR2915243_19401 ERR2915243_19501 ERR2915243_19601 ERR2915243_20034 ERR2915243_20112 ERR2915243_20691 ERR2915243_20796 ERR2915243_21112 ERR2915243_21257 ERR2915243_21281 ERR2915243_21387 ERR2915243_21990 ERR2915243_22221 ERR2915243_22354 ERR2915243_22557 ERR2915243_22614 ERR2915243_22865 ERR2915243_22879 ERR2915243_23000 ERR2915243_23040 ERR2915243_24163 ERR2915243_24304 ERR2915243_24577 ERR2915243_24827 ERR2915243_25051 ERR2915243_25668 ERR2915243_26365 ERR2915243_26427 ERR2915243_27417 ERR2915243_27669 ERR2915243_28212 ERR2915243_28230 ERR2915243_28341 ERR2915243_28475 ERR2915243_28703 ERR2915243_28739 ERR2915243_29230 ERR2915243_29740 ERR2915243_30224 ERR2915243_30571 ERR2915243_30654 ERR2915243_31146 ERR2915243_31564 ERR2915243_31704 ERR2915243_32026 ERR2915243_32241 ERR2915243_32331 ERR2915243_32392 ERR2915243_32487 ERR2915243_32520 ERR2915243_33446 ERR2915243_33572 ERR2915243_34593 ERR2915243_34971 ERR2915243_35012 ERR2915243_35528 ERR2915243_36184 ERR2915243_36359 ERR2915243_36658 ERR2915243_38793 ERR2915243_39019 ERR2915243_39145 ERR2915243_39455 ERR2915243_39493 ERR2915243_39724 ERR2915243_39881 ERR2915243_40386 ERR2915243_41269 ERR2915243_42084 ERR2915243_42276 ERR2915243_42526 ERR2915243_42921 ERR2915243_43096 ERR2915243_43524 ERR2915243_43847 ERR2915243_43873 ERR2915243_43952 ERR2915243_44551 ERR2915243_46129 ERR2915243_46151 ERR2915243_46444 ERR2915243_46759 ERR2915243_46923 ERR2915243_47030 ERR2915243_47513 ERR2915243_47804 ERR2915243_48072 ERR2915243_48312 ERR2915243_48472 ERR2915243_48894 ERR2915244_8975 ERR2915244_18656 ERR2915244_24226 ERR2915244_26050 ERR2915244_34902 ERR2915246_6160 ERR2915246_45010 ERR2915249_19470 ERR2915249_21342 ERR2915249_41295 ERR2915249_42170 ERR2915249_43544 ERR2915249_49368 ERR2915250_2665 ERR2915250_5041 ERR2915250_8923 ERR2915250_28940 ERR2915250_29109 ERR2915250_40895 ERR2915250_45376 ERR2915251_47 ERR2915251_509 ERR2915251_1660 ERR2915251_2943 ERR2915251_7172 ERR2915251_7553 ERR2915251_8409 ERR2915251_10206 ERR2915251_10913 ERR2915251_12184 ERR2915251_14285 ERR2915251_15107 ERR2915251_16583 ERR2915251_16647 ERR2915251_16734 ERR2915251_16916 ERR2915251_17452 ERR2915251_18241 ERR2915251_19160 ERR2915251_19620 ERR2915251_20588 ERR2915251_21250 ERR2915251_21391 ERR2915251_21398 ERR2915251_21519 ERR2915251_22861 ERR2915251_24430 ERR2915251_24444 ERR2915251_25587 ERR2915251_26056 ERR2915251_26317 ERR2915251_29194 ERR2915251_30459 ERR2915251_30735 ERR2915251_31603 ERR2915251_31668 ERR2915251_32607 ERR2915251_32845 ERR2915251_33124 ERR2915251_33282 ERR2915251_34166 ERR2915251_35698 ERR2915251_35727 ERR2915251_38219 ERR2915251_42900 ERR2915251_44074 ERR2915251_45657 ERR2915251_45727 ERR2915251_45891 ERR2915251_47088 ERR2915251_47416 ERR2915251_48621 ERR2915252_6207 ERR2915252_11249 ERR2915252_14392 ERR2915252_28259 ERR2915252_30715 ERR2915252_41045 ERR2915254_2161 ERR2915254_16566 ERR2915254_19112 ERR2915254_19919 ERR2915254_26399 ERR2915254_30165 ERR2915254_38033 ERR2915254_48824 ERR2915207_10718 ERR2915207_11493 ERR2915207_16156 ERR2915207_16251 ERR2915207_18975 ERR2915207_21602 ERR2915207_34566 ERR2915207_35236 ERR2915207_35385 ERR2915207_35651 ERR2915207_35991 ERR2915207_41935 ERR2915207_48771 ERR2915208_7393 ERR2915208_7654 ERR2915208_8995 ERR2915208_10883 ERR2915208_22364 ERR2915208_24435 ERR2915208_31132 ERR2915208_36990 ERR2915208_39846 ERR2915208_41435 ERR2915208_43040 ERR2915208_45129 ERR2915208_46969 ERR2915208_47305 ERR2915208_48465 ERR2915209_14549 ERR2915209_31262 ERR2915209_44734 ERR2915210_51 ERR2915210_425 ERR2915210_1235 ERR2915210_2772 ERR2915210_2990 ERR2915210_3298 ERR2915210_3317 ERR2915210_3447 ERR2915210_4627 ERR2915210_4755 ERR2915210_6601 ERR2915210_10703 ERR2915210_11087 ERR2915210_11324 ERR2915210_12187 ERR2915210_12455 ERR2915210_12732 ERR2915210_12756 ERR2915210_12845 ERR2915210_14105 ERR2915210_14407 ERR2915210_15068 ERR2915210_15715 ERR2915210_16663 ERR2915210_16739 ERR2915210_17514 ERR2915210_18861 ERR2915210_19022 ERR2915210_21436 ERR2915210_21846 ERR2915210_21938 ERR2915210_22955 ERR2915210_23042 ERR2915210_23245 ERR2915210_24376 ERR2915210_26428 ERR2915210_27457 ERR2915210_29487 ERR2915210_29603 ERR2915210_31538 ERR2915210_31750 ERR2915210_32501 ERR2915210_32600 ERR2915210_32896 ERR2915210_34689 ERR2915210_35243 ERR2915210_35584 ERR2915210_35924 ERR2915210_36639 ERR2915210_37136 ERR2915210_37909 ERR2915210_37929 ERR2915210_38344 ERR2915210_39158 ERR2915210_40038 ERR2915210_40298 ERR2915210_40769 ERR2915210_41920 ERR2915210_42600 ERR2915210_42925 ERR2915210_43295 ERR2915210_43367 ERR2915210_43656 ERR2915210_44897 ERR2915210_44930 ERR2915210_45187 ERR2915210_46461 ERR2915210_47498 ERR2915211_14088 ERR2915211_34593 ERR2915211_35750 ERR2915211_37161 ERR2915212_103 ERR2915212_400 ERR2915212_736 ERR2915212_759 ERR2915212_954 ERR2915212_1093 ERR2915212_1352 ERR2915212_1501 ERR2915212_1906 ERR2915212_2384 ERR2915212_4158 ERR2915212_4267 ERR2915212_4458 ERR2915212_5528 ERR2915212_5929 ERR2915212_5959 ERR2915212_6013 ERR2915212_6099 ERR2915212_6394 ERR2915212_6557 ERR2915212_6676 ERR2915212_6930 ERR2915212_6944 ERR2915212_7032 ERR2915212_7640 ERR2915212_7733 ERR2915212_7802 ERR2915212_7993 ERR2915212_8192 ERR2915212_9008 ERR2915212_9306 ERR2915212_9633 ERR2915212_10443 ERR2915212_10532 ERR2915212_10573 ERR2915212_11394 ERR2915212_12293 ERR2915212_12385 ERR2915212_13178 ERR2915212_13404 ERR2915212_13533 ERR2915212_14416 ERR2915212_15096 ERR2915212_15104 ERR2915212_15839 ERR2915212_16502 ERR2915212_16610 ERR2915212_16854 ERR2915212_17617 ERR2915212_17716 ERR2915212_18767 ERR2915212_18811 ERR2915212_18850 ERR2915212_19195 ERR2915212_19418 ERR2915212_19802 ERR2915212_19858 ERR2915212_20694 ERR2915212_20707 ERR2915212_21094 ERR2915212_21319 ERR2915212_22581 ERR2915212_22852 ERR2915212_22994 ERR2915212_24355 ERR2915212_24531 ERR2915212_25004 ERR2915212_25188 ERR2915212_25923 ERR2915212_26066 ERR2915212_26102 ERR2915212_26170 ERR2915212_26338 ERR2915212_26361 ERR2915212_26528 ERR2915212_26612 ERR2915212_26919 ERR2915212_28441 ERR2915212_28461 ERR2915212_28710 ERR2915212_29112 ERR2915212_29941 ERR2915212_30005 ERR2915212_30198 ERR2915212_30473 ERR2915212_30789 ERR2915212_30817 ERR2915212_31680 ERR2915212_32026 ERR2915212_32120 ERR2915212_32599 ERR2915212_32896 ERR2915212_34149 ERR2915212_34257 ERR2915212_34730 ERR2915212_35020 ERR2915212_35051 ERR2915212_35460 ERR2915212_36301 ERR2915212_36377 ERR2915212_37039 ERR2915212_37065 ERR2915212_37313 ERR2915212_37843 ERR2915212_37921 ERR2915212_38002 ERR2915212_39421 ERR2915212_40523 ERR2915212_40552 ERR2915212_40642 ERR2915212_41236 ERR2915212_42134 ERR2915212_42526 ERR2915212_42591 ERR2915212_42945 ERR2915212_43209 ERR2915212_43649 ERR2915212_44374 ERR2915212_44641 ERR2915212_45323 ERR2915212_45579 ERR2915212_45783 ERR2915212_45919 ERR2915212_45933 ERR2915212_45944 ERR2915212_46625 ERR2915212_47321 ERR2915212_48672 ERR2915212_49016 ERR2915212_49418 ERR2915213_320 ERR2915213_369 ERR2915213_750 ERR2915213_1673 ERR2915213_2302 ERR2915213_4644 ERR2915213_4819 ERR2915213_4870 ERR2915213_5806 ERR2915213_9102 ERR2915213_9333 ERR2915213_9583 ERR2915213_9991 ERR2915213_11437 ERR2915213_12027 ERR2915213_12771 ERR2915213_12923 ERR2915213_14107 ERR2915213_14141 ERR2915213_14685 ERR2915213_15259 ERR2915213_16303 ERR2915213_16702 ERR2915213_17751 ERR2915213_18691 ERR2915213_19245 ERR2915213_19550 ERR2915213_19774 ERR2915213_20043 ERR2915213_21276 ERR2915213_21646 ERR2915213_24062 ERR2915213_24149 ERR2915213_25380 ERR2915213_26425 ERR2915213_29801 ERR2915213_30911 ERR2915213_32693 ERR2915213_32780 ERR2915213_33261 ERR2915213_33554 ERR2915213_33721 ERR2915213_33744 ERR2915213_35021 ERR2915213_36319 ERR2915213_37929 ERR2915213_38490 ERR2915213_38571 ERR2915213_39003 ERR2915213_39098 ERR2915213_40806 ERR2915213_43700 ERR2915213_43977 ERR2915213_44789 ERR2915213_44841 ERR2915213_46738 ERR2915213_47021 ERR2915213_47468 ERR2915213_47936 ERR2915213_47975 ERR2915213_48126 ERR2915213_48159 ERR2915213_48498 ERR2915214_31708 ERR2915215_883 ERR2915215_2485 ERR2915215_2566 ERR2915215_4811 ERR2915215_4835 ERR2915215_5246 ERR2915215_5561 ERR2915215_6304 ERR2915215_6883 ERR2915215_7030 ERR2915215_7682 ERR2915215_9995 ERR2915215_11187 ERR2915215_11301 ERR2915215_11348 ERR2915215_12925 ERR2915215_13205 ERR2915215_15750 ERR2915215_16753 ERR2915215_17096 ERR2915215_17701 ERR2915215_19587 ERR2915215_21820 ERR2915215_22473 ERR2915215_26790 ERR2915215_27924 ERR2915215_29004 ERR2915215_30805 ERR2915215_31606 ERR2915215_31761 ERR2915215_32658 ERR2915215_33611 ERR2915215_33922 ERR2915215_35457 ERR2915215_35714 ERR2915215_36089 ERR2915215_37191 ERR2915215_37640 ERR2915215_37688 ERR2915215_39127 ERR2915215_39321 ERR2915215_40782 ERR2915215_41529 ERR2915215_41617 ERR2915215_43790 ERR2915215_44420 ERR2915215_45978 ERR2915215_46557 ERR2915215_48250 ERR2915215_48721 ERR2915215_49051 ERR2915216_18533 ERR2915216_36662 ERR2915216_37857 ERR2915217_26332 ERR2915217_34468 ERR2915218_2024 ERR2915218_6057 ERR2915218_6642 ERR2915218_7084 ERR2915218_9020 ERR2915218_10079 ERR2915218_10283 ERR2915218_12917 ERR2915218_13133 ERR2915218_15990 ERR2915218_16104 ERR2915218_18259 ERR2915218_19228 ERR2915218_22261 ERR2915218_23760 ERR2915218_23794 ERR2915218_24483 ERR2915218_26008 ERR2915218_26395 ERR2915218_28753 ERR2915218_30326 ERR2915218_33247 ERR2915218_33853 ERR2915218_34457 ERR2915218_38066 ERR2915218_40091 ERR2915218_44146 ERR2915218_44658 ERR2915218_45295 ERR2915218_48774 ERR2915218_50135 ERR2915218_50477 ERR2915219_4208 ERR2915219_17054 ERR2915219_18054 ERR2915219_23758 ERR2915219_26395 ERR2915219_42148 ERR2915219_42879 ERR2915219_43541 ERR2915219_44433 ERR2915219_47968 ERR2915219_48071 ERR2915220_721 ERR2915220_1989 ERR2915220_2145 ERR2915220_5831 ERR2915220_8897 ERR2915220_9231 ERR2915220_9283 ERR2915220_15171 ERR2915220_15843 ERR2915220_17043 ERR2915220_17277 ERR2915220_19357 ERR2915220_22730 ERR2915220_22961 ERR2915220_23245 ERR2915220_23720 ERR2915220_25491 ERR2915220_25514 ERR2915220_25963 ERR2915220_26954 ERR2915220_27138 ERR2915220_32193 ERR2915220_32271 ERR2915220_32280 ERR2915220_32475 ERR2915220_33064 ERR2915220_33397 ERR2915220_34070 ERR2915220_34201 ERR2915220_34257 ERR2915220_34625 ERR2915220_34960 ERR2915220_39805 ERR2915220_39976 ERR2915220_40744 ERR2915220_41116 ERR2915220_41845 ERR2915220_42001 ERR2915220_42242 ERR2915220_42610 ERR2915220_42928 ERR2915220_44448 ERR2915220_48374 ERR2915220_48677 ERR2915220_49463 ERR2915220_49503 ERR2915220_49813 ERR2915220_50201 ERR2915221_880 ERR2915221_1265 ERR2915221_4077 ERR2915221_4647 ERR2915221_8014 ERR2915221_20856 ERR2915221_22080 ERR2915221_24109 ERR2915221_28308 ERR2915221_28532 ERR2915221_30453 ERR2915221_31322 ERR2915221_31641 ERR2915221_32797 ERR2915221_34658 ERR2915221_39600 ERR2915221_39907 ERR2915221_42477 ERR2915221_42690 ERR2915221_42984 ERR2915221_44324 ERR2915221_44765 ERR2915222_1583 ERR2915222_2045 ERR2915222_7763 ERR2915222_16999 ERR2915222_17710 ERR2915222_19238 ERR2915222_19857 ERR2915222_21889 ERR2915222_22068 ERR2915222_22411 ERR2915222_23700 ERR2915222_26198 ERR2915222_26292 ERR2915222_31408 ERR2915222_32378 ERR2915222_33145 ERR2915222_36087 ERR2915222_41230 ERR2915222_45773 ERR2915222_46433 ERR2915223_404 ERR2915223_441 ERR2915223_1285 ERR2915223_4575 ERR2915223_5192 ERR2915223_5591 ERR2915223_8574 ERR2915223_8753 ERR2915223_8970 ERR2915223_12940 ERR2915223_13258 ERR2915223_13407 ERR2915223_13479 ERR2915223_13753 ERR2915223_15132 ERR2915223_15327 ERR2915223_15854 ERR2915223_17347 ERR2915223_18439 ERR2915223_19829 ERR2915223_20931 ERR2915223_21764 ERR2915223_23148 ERR2915223_23155 ERR2915223_23497 ERR2915223_23706 ERR2915223_23753 ERR2915223_24607 ERR2915223_27246 ERR2915223_30208 ERR2915223_30398 ERR2915223_30686 ERR2915223_31117 ERR2915223_31675 ERR2915223_33409 ERR2915223_37316 ERR2915223_37488 ERR2915223_37784 ERR2915223_38194 ERR2915223_38544 ERR2915223_38738 ERR2915223_39008 ERR2915223_39891 ERR2915223_40484 ERR2915223_41496 ERR2915223_42643 ERR2915223_43667 ERR2915223_44803 ERR2915223_45608 ERR2915223_46224 ERR2915223_47553 ERR2915223_48346 ERR2915223_49448 ERR2915223_49829 ERR2915223_49972 ERR2915224_132 ERR2915224_1948 ERR2915224_2043 ERR2915224_3060 ERR2915224_4450 ERR2915224_4914 ERR2915224_5207 ERR2915224_6086 ERR2915224_9190 ERR2915224_10922 ERR2915224_11810 ERR2915224_13450 ERR2915224_14870 ERR2915224_15483 ERR2915224_15666 ERR2915224_17250 ERR2915224_17261 ERR2915224_18720 ERR2915224_19249 ERR2915224_20512 ERR2915224_23567 ERR2915224_23807 ERR2915224_24553 ERR2915224_25351 ERR2915224_26932 ERR2915224_27251 ERR2915224_28191 ERR2915224_29431 ERR2915224_32868 ERR2915224_33408 ERR2915224_34260 ERR2915224_34544 ERR2915224_36334 ERR2915224_37526 ERR2915224_37877 ERR2915224_39896 ERR2915224_40009 ERR2915224_42358 ERR2915224_44449 ERR2915224_44585 ERR2915224_44812 ERR2915224_47702 ERR2915225_1120 ERR2915225_3579 ERR2915225_15917 ERR2915225_16507 ERR2915225_16563 ERR2915225_20398 ERR2915225_25328 ERR2915225_26856 ERR2915225_27768 ERR2915225_28783 ERR2915225_36215 ERR2915225_44138 ERR2915225_46499 ERR2915226_1925 ERR2915226_3490 ERR2915226_5707 ERR2915226_8335 ERR2915226_8717 ERR2915226_9819 ERR2915226_10839 ERR2915226_13645 ERR2915226_14777 ERR2915226_19791 ERR2915226_26753 ERR2915226_27255 ERR2915226_29171 ERR2915226_33301 ERR2915226_34188 ERR2915226_36340 ERR2915226_41538 ERR2915226_47252 ERR2915227_17189 ERR2915227_24212 ERR2915227_32756 ERR2915227_37909 ERR2915227_38132 ERR2915227_46941 ERR2915228_6458 ERR2915228_8805 ERR2915228_24294 ERR2915229_543 ERR2915229_2238 ERR2915229_2540 ERR2915229_2975 ERR2915229_5783 ERR2915229_6114 ERR2915229_6454 ERR2915229_6621 ERR2915229_7708 ERR2915229_9102 ERR2915229_9648 ERR2915229_11290 ERR2915229_11429 ERR2915229_12775 ERR2915229_12783 ERR2915229_15502 ERR2915229_15790 ERR2915229_16357 ERR2915229_17827 ERR2915229_19136 ERR2915229_19279 ERR2915229_20635 ERR2915229_20871 ERR2915229_21733 ERR2915229_23889 ERR2915229_25285 ERR2915229_26347 ERR2915229_28423 ERR2915229_31041 ERR2915229_31230 ERR2915229_31427 ERR2915229_31654 ERR2915229_32631 ERR2915229_33606 ERR2915229_34749 ERR2915229_35028 ERR2915229_36572 ERR2915229_37971 ERR2915229_39678 ERR2915229_40837 ERR2915229_41521 ERR2915229_42223 ERR2915229_42330 ERR2915229_42417 ERR2915229_42871 ERR2915229_44223 ERR2915229_45213 ERR2915229_46336 ERR2915229_46512 ERR2915229_46761 ERR2915229_46928 ERR2915229_47587 ERR2915229_47750 ERR2915229_48211 ERR2915229_48314 ERR2915230_15661 ERR2915230_38300 ERR2915230_44292 ERR2915231_4241 ERR2915231_39020 ERR2915231_44913 ERR2915231_45711 ERR2915232_5037 ERR2915232_40815 ERR2915233_6651 ERR2915233_12486 ERR2915233_13048 ERR2915233_20443 ERR2915233_23132 ERR2915233_23486 ERR2915233_25843 ERR2915233_26821 ERR2915233_31140 ERR2915233_32635 ERR2915233_35992 ERR2915233_36406 ERR2915233_39292 ERR2915233_39723 ERR2915233_40185 ERR2915234_22871 ERR2915234_24233 ERR2915234_25274 ERR2915234_30846 ERR2915234_34757 ERR2915234_35859 ERR2915234_36183 ERR2915234_38390 ERR2915234_45225 ERR2915237_4129 ERR2915237_14047 ERR2915237_19774 ERR2915237_22968 ERR2915237_24411 ERR2915237_39304 ERR2915237_43271 ERR2915237_47303 ERR2915238_8501 ERR2915238_46268 ERR2915239_754 ERR2915239_805 ERR2915239_1060 ERR2915239_3125 ERR2915239_3746 ERR2915239_4445 ERR2915239_5795 ERR2915239_5845 ERR2915239_7032 ERR2915239_9741 ERR2915239_10953 ERR2915239_12876 ERR2915239_15884 ERR2915239_18321 ERR2915239_21363 ERR2915239_21983 ERR2915239_22533 ERR2915239_24612 ERR2915239_26036 ERR2915239_27951 ERR2915239_28289 ERR2915239_29264 ERR2915239_29629 ERR2915239_30837 ERR2915239_35866 ERR2915239_37520 ERR2915239_37675 ERR2915239_37895 ERR2915239_38441 ERR2915239_38747 ERR2915239_39101 ERR2915239_40839 ERR2915239_41624 ERR2915239_42331 ERR2915239_43337 ERR2915239_43727 ERR2915239_43738 ERR2915239_46010 ERR2915239_48108 ERR2915240_38869 ERR2915241_706 ERR2915241_1027 ERR2915241_1099 ERR2915241_1982 ERR2915241_2348 ERR2915241_3415 ERR2915241_3463 ERR2915241_5870 ERR2915241_8374 ERR2915241_9114 ERR2915241_9678 ERR2915241_9853 ERR2915241_10084 ERR2915241_11107 ERR2915241_12392 ERR2915241_12540 ERR2915241_13288 ERR2915241_13536 ERR2915241_14917 ERR2915241_15151 ERR2915241_15905 ERR2915241_17189 ERR2915241_17273 ERR2915241_17584 ERR2915241_18496 ERR2915241_18912 ERR2915241_20532 ERR2915241_21947 ERR2915241_22659 ERR2915241_23406 ERR2915241_23434 ERR2915241_24087 ERR2915241_25789 ERR2915241_26051 ERR2915241_28136 ERR2915241_29846 ERR2915241_30644 ERR2915241_31741 ERR2915241_32386 ERR2915241_32791 ERR2915241_32860 ERR2915241_33159 ERR2915241_35013 ERR2915241_35815 ERR2915241_36518 ERR2915241_37169 ERR2915241_37207 ERR2915241_37718 ERR2915241_38068 ERR2915241_38089 ERR2915241_38598 ERR2915241_38988 ERR2915241_40954 ERR2915241_41673 ERR2915241_41685 ERR2915241_42582 ERR2915241_44436 ERR2915241_45188 ERR2915241_45436 ERR2915241_45988 ERR2915241_46014 ERR2915241_48429 ERR2915242_7316 ERR2915242_9328 ERR2915242_9852 ERR2915242_14605 ERR2915242_16328 ERR2915242_20894 ERR2915242_23107 ERR2915242_27375 ERR2915242_31928 ERR2915242_40543 ERR2915242_40626 ERR2915242_45463 ERR2915242_47105 ERR2915243_9 ERR2915243_865 ERR2915243_1472 ERR2915243_1592 ERR2915243_4375 ERR2915243_5686 ERR2915243_6094 ERR2915243_6175 ERR2915243_6355 ERR2915243_8353 ERR2915243_8636 ERR2915243_10983 ERR2915243_11236 ERR2915243_11358 ERR2915243_12999 ERR2915243_13595 ERR2915243_14999 ERR2915243_15004 ERR2915243_15631 ERR2915243_16971 ERR2915243_18080 ERR2915243_21199 ERR2915243_22145 ERR2915243_22922 ERR2915243_23591 ERR2915243_25404 ERR2915243_27291 ERR2915243_27391 ERR2915243_28792 ERR2915243_29962 ERR2915243_32524 ERR2915243_32543 ERR2915243_33999 ERR2915243_35059 ERR2915243_35126 ERR2915243_35153 ERR2915243_35340 ERR2915243_35895 ERR2915243_36560 ERR2915243_36991 ERR2915243_38924 ERR2915243_42585 ERR2915243_42759 ERR2915243_45079 ERR2915243_45194 ERR2915243_45783 ERR2915243_48235 ERR2915243_48888 ERR2915243_48943 ERR2915243_49357 ERR2915244_2337 ERR2915249_25587 ERR2915250_2874 ERR2915250_4158 ERR2915250_13773 ERR2915250_31887 ERR2915250_37771 ERR2915250_41681 ERR2915250_48109 ERR2915251_3968 ERR2915251_7093 ERR2915251_7475 ERR2915251_9859 ERR2915251_10380 ERR2915251_24506 ERR2915251_30241 ERR2915251_38173 ERR2915251_46234 ERR2915254_39612 ERR2915254_46020 ERR2915207_478 ERR2915207_714 ERR2915207_1360 ERR2915207_2149 ERR2915207_2303 ERR2915207_2577 ERR2915207_2589 ERR2915207_4145 ERR2915207_5795 ERR2915207_5846 ERR2915207_7471 ERR2915207_9044 ERR2915207_9834 ERR2915207_10799 ERR2915207_11067 ERR2915207_11500 ERR2915207_12609 ERR2915207_13168 ERR2915207_13523 ERR2915207_13590 ERR2915207_13960 ERR2915207_14688 ERR2915207_15256 ERR2915207_15462 ERR2915207_15601 ERR2915207_15678 ERR2915207_16000 ERR2915207_16195 ERR2915207_16452 ERR2915207_16500 ERR2915207_18089 ERR2915207_18326 ERR2915207_18562 ERR2915207_18608 ERR2915207_19893 ERR2915207_20195 ERR2915207_21446 ERR2915207_21606 ERR2915207_21910 ERR2915207_22594 ERR2915207_23060 ERR2915207_23254 ERR2915207_23269 ERR2915207_23570 ERR2915207_24111 ERR2915207_25504 ERR2915207_26627 ERR2915207_26965 ERR2915207_27617 ERR2915207_27813 ERR2915207_28010 ERR2915207_28577 ERR2915207_28886 ERR2915207_29110 ERR2915207_30324 ERR2915207_31569 ERR2915207_31758 ERR2915207_32837 ERR2915207_33345 ERR2915207_33503 ERR2915207_34282 ERR2915207_34529 ERR2915207_34885 ERR2915207_35003 ERR2915207_35163 ERR2915207_35358 ERR2915207_35664 ERR2915207_35989 ERR2915207_36671 ERR2915207_36823 ERR2915207_37049 ERR2915207_37080 ERR2915207_37452 ERR2915207_37526 ERR2915207_38342 ERR2915207_38633 ERR2915207_38707 ERR2915207_38909 ERR2915207_39552 ERR2915207_39749 ERR2915207_40375 ERR2915207_40521 ERR2915207_41064 ERR2915207_42083 ERR2915207_42278 ERR2915207_42520 ERR2915207_42800 ERR2915207_43008 ERR2915207_43076 ERR2915207_43186 ERR2915207_44806 ERR2915207_45621 ERR2915207_46722 ERR2915207_47501 ERR2915207_47536 ERR2915207_47629 ERR2915207_47901 ERR2915208_1226 ERR2915208_5837 ERR2915208_12707 ERR2915208_13581 ERR2915208_17186 ERR2915208_17538 ERR2915208_17642 ERR2915208_21335 ERR2915208_22198 ERR2915208_22564 ERR2915208_24599 ERR2915208_25970 ERR2915208_28859 ERR2915208_31485 ERR2915208_34945 ERR2915208_37128 ERR2915208_38904 ERR2915208_39235 ERR2915208_40416 ERR2915208_41105 ERR2915208_41199 ERR2915208_42089 ERR2915208_47464 ERR2915208_47498 ERR2915210_13089 ERR2915210_22848 ERR2915210_24542 ERR2915210_33475 ERR2915210_39088 ERR2915213_7916 ERR2915214_23425 ERR2915214_47599 ERR2915215_1599 ERR2915215_15263 ERR2915215_41897 ERR2915215_49295 ERR2915217_44710 ERR2915217_48119 ERR2915218_1046 ERR2915218_11205 ERR2915218_16411 ERR2915218_18692 ERR2915218_22556 ERR2915218_26530 ERR2915218_29200 ERR2915218_31217 ERR2915218_31744 ERR2915218_34358 ERR2915218_35917 ERR2915218_35985 ERR2915218_36307 ERR2915218_40069 ERR2915218_40340 ERR2915218_40458 ERR2915218_40527 ERR2915218_41890 ERR2915218_46622 ERR2915219_11685 ERR2915219_24242 ERR2915219_41746 ERR2915220_807 ERR2915220_18180 ERR2915220_26251 ERR2915220_27996 ERR2915220_33439 ERR2915220_33813 ERR2915220_33996 ERR2915220_35919 ERR2915220_41538 ERR2915220_42144 ERR2915220_49416 ERR2915221_11061 ERR2915221_19939 ERR2915221_28629 ERR2915221_29347 ERR2915221_38319 ERR2915221_42389 ERR2915221_48884 ERR2915222_746 ERR2915222_8652 ERR2915222_15483 ERR2915222_16678 ERR2915222_16849 ERR2915222_21519 ERR2915222_24142 ERR2915222_26601 ERR2915222_32979 ERR2915222_35276 ERR2915222_38301 ERR2915222_40148 ERR2915222_40496 ERR2915222_48716 ERR2915222_49611 ERR2915223_5855 ERR2915223_14409 ERR2915223_17178 ERR2915223_18351 ERR2915223_19788 ERR2915223_23071 ERR2915223_23716 ERR2915223_30868 ERR2915223_46619 ERR2915223_48839 ERR2915224_1284 ERR2915224_13162 ERR2915224_18021 ERR2915224_18381 ERR2915224_19212 ERR2915224_20572 ERR2915224_24121 ERR2915224_26650 ERR2915224_28459 ERR2915224_33288 ERR2915224_43461 ERR2915224_43530 ERR2915225_1460 ERR2915225_7023 ERR2915225_10369 ERR2915225_12152 ERR2915225_16954 ERR2915225_22543 ERR2915225_27079 ERR2915225_28182 ERR2915225_31347 ERR2915225_34632 ERR2915225_38806 ERR2915225_49066 ERR2915225_49294 ERR2915225_49557 ERR2915226_11183 ERR2915226_20535 ERR2915226_24470 ERR2915226_40643 ERR2915227_18699 ERR2915229_3927 ERR2915229_10812 ERR2915229_13117 ERR2915229_14431 ERR2915229_17320 ERR2915229_23807 ERR2915229_25356 ERR2915229_26866 ERR2915229_37040 ERR2915229_40115 ERR2915229_43129 ERR2915229_46808 ERR2915230_15051 ERR2915230_15595 ERR2915230_20149 ERR2915230_46311 ERR2915230_48555 ERR2915230_48711 ERR2915231_2734 ERR2915231_11251 ERR2915231_13842 ERR2915231_18562 ERR2915231_19976 ERR2915231_25552 ERR2915231_27868 ERR2915231_35144 ERR2915231_36104 ERR2915231_39567 ERR2915231_41031 ERR2915231_45587 ERR2915231_45796 ERR2915232_368 ERR2915232_643 ERR2915232_1937 ERR2915232_5010 ERR2915232_5165 ERR2915232_5279 ERR2915232_5402 ERR2915232_9240 ERR2915232_10651 ERR2915232_16572 ERR2915232_25193 ERR2915232_26589 ERR2915232_35040 ERR2915232_36613 ERR2915232_46290 ERR2915232_46970 ERR2915232_47990 ERR2915232_48223 ERR2915233_162 ERR2915233_589 ERR2915233_1990 ERR2915233_2865 ERR2915233_3145 ERR2915233_3283 ERR2915233_4092 ERR2915233_4385 ERR2915233_7484 ERR2915233_8422 ERR2915233_8497 ERR2915233_8820 ERR2915233_9909 ERR2915233_10363 ERR2915233_11373 ERR2915233_12403 ERR2915233_12472 ERR2915233_12992 ERR2915233_13325 ERR2915233_13386 ERR2915233_14139 ERR2915233_14752 ERR2915233_15618 ERR2915233_15693 ERR2915233_15738 ERR2915233_16306 ERR2915233_16737 ERR2915233_16976 ERR2915233_17181 ERR2915233_17365 ERR2915233_18870 ERR2915233_19701 ERR2915233_19810 ERR2915233_21972 ERR2915233_23123 ERR2915233_24092 ERR2915233_24512 ERR2915233_25761 ERR2915233_25881 ERR2915233_27827 ERR2915233_29382 ERR2915233_31700 ERR2915233_31744 ERR2915233_33761 ERR2915233_34204 ERR2915233_34938 ERR2915233_35429 ERR2915233_35875 ERR2915233_39088 ERR2915233_39297 ERR2915233_40135 ERR2915233_40567 ERR2915233_42038 ERR2915233_42091 ERR2915233_42179 ERR2915233_43368 ERR2915233_44191 ERR2915233_46853 ERR2915233_47060 ERR2915233_47851 ERR2915234_405 ERR2915234_564 ERR2915234_790 ERR2915234_13349 ERR2915234_14560 ERR2915234_17815 ERR2915234_19555 ERR2915234_21927 ERR2915234_22286 ERR2915234_23053 ERR2915234_30524 ERR2915234_31545 ERR2915234_33528 ERR2915234_33621 ERR2915234_35655 ERR2915234_37363 ERR2915234_39101 ERR2915234_40743 ERR2915234_43748 ERR2915237_10467 ERR2915237_12262 ERR2915237_22226 ERR2915237_23324 ERR2915237_24408 ERR2915237_29274 ERR2915237_31052 ERR2915237_40360 ERR2915238_19181 ERR2915239_9287 ERR2915239_45611 ERR2915239_48259 ERR2915241_11022 ERR2915241_23148 ERR2915241_35115 ERR2915242_3426 ERR2915242_4576 ERR2915242_5545 ERR2915242_7743 ERR2915242_16571 ERR2915242_18539 ERR2915242_22466 ERR2915242_28878 ERR2915242_30852 ERR2915242_35067 ERR2915243_391 ERR2915243_589 ERR2915243_1179 ERR2915243_1746 ERR2915243_3390 ERR2915243_5148 ERR2915243_5488 ERR2915243_7216 ERR2915243_7406 ERR2915243_7683 ERR2915243_8158 ERR2915243_10855 ERR2915243_13538 ERR2915243_14977 ERR2915243_17678 ERR2915243_19260 ERR2915243_19433 ERR2915243_19961 ERR2915243_19970 ERR2915243_20769 ERR2915243_23692 ERR2915243_23962 ERR2915243_25037 ERR2915243_25197 ERR2915243_26306 ERR2915243_27203 ERR2915243_28214 ERR2915243_28663 ERR2915243_29044 ERR2915243_29811 ERR2915243_31757 ERR2915243_32857 ERR2915243_34515 ERR2915243_37064 ERR2915243_37409 ERR2915243_38158 ERR2915243_38274 ERR2915243_38447 ERR2915243_38927 ERR2915243_39063 ERR2915243_40722 ERR2915243_40995 ERR2915243_41112 ERR2915243_41783 ERR2915243_42202 ERR2915243_42599 ERR2915243_42888 ERR2915243_43081 ERR2915243_43369 ERR2915243_43649 ERR2915243_44384 ERR2915243_44402 ERR2915243_44534 ERR2915243_48580 ERR2915244_12549 ERR2915244_22431 ERR2915244_24504 ERR2915244_29580 ERR2915244_30531 ERR2915244_31895 ERR2915244_33095 ERR2915244_36285 ERR2915244_37179 ERR2915244_40202 ERR2915244_42302 ERR2915244_43367 ERR2915244_48366 ERR2915249_5351 ERR2915249_9588 ERR2915249_11153 ERR2915249_13678 ERR2915249_16897 ERR2915249_20315 ERR2915249_23818 ERR2915249_25391 ERR2915249_28248 ERR2915249_35511 ERR2915249_38755 ERR2915249_44419 ERR2915249_47818 ERR2915249_48567 ERR2915249_48663 ERR2915249_49277 ERR2915250_19900 ERR2915250_42474 ERR2915250_48955 ERR2915251_12056 ERR2915251_13121 ERR2915251_13425 ERR2915251_14400 ERR2915251_17373 ERR2915251_17687 ERR2915251_20701 ERR2915251_21098 ERR2915251_21490 ERR2915251_22545 ERR2915251_23734 ERR2915251_39364 ERR2915251_39400 ERR2915252_10015 ERR2915252_41043 ERR2915207_2840 ERR2915207_19222 ERR2915207_35264 ERR2915209_164 ERR2915209_596 ERR2915209_781 ERR2915209_1941 ERR2915209_1984 ERR2915209_2846 ERR2915209_2872 ERR2915209_3141 ERR2915209_4289 ERR2915209_4348 ERR2915209_4678 ERR2915209_4934 ERR2915209_5261 ERR2915209_5464 ERR2915209_5723 ERR2915209_6084 ERR2915209_6330 ERR2915209_6336 ERR2915209_6640 ERR2915209_6810 ERR2915209_7351 ERR2915209_7695 ERR2915209_8328 ERR2915209_8652 ERR2915209_9425 ERR2915209_10482 ERR2915209_10702 ERR2915209_10922 ERR2915209_11080 ERR2915209_11160 ERR2915209_11412 ERR2915209_11603 ERR2915209_11743 ERR2915209_12095 ERR2915209_12292 ERR2915209_12396 ERR2915209_12420 ERR2915209_13101 ERR2915209_13244 ERR2915209_13373 ERR2915209_13524 ERR2915209_14024 ERR2915209_14174 ERR2915209_14463 ERR2915209_14781 ERR2915209_15271 ERR2915209_15317 ERR2915209_16186 ERR2915209_16291 ERR2915209_16981 ERR2915209_17019 ERR2915209_17847 ERR2915209_18568 ERR2915209_19143 ERR2915209_19191 ERR2915209_19260 ERR2915209_19684 ERR2915209_20208 ERR2915209_20468 ERR2915209_20613 ERR2915209_21252 ERR2915209_21817 ERR2915209_21924 ERR2915209_22611 ERR2915209_22636 ERR2915209_22732 ERR2915209_22734 ERR2915209_22962 ERR2915209_23486 ERR2915209_23675 ERR2915209_24114 ERR2915209_24665 ERR2915209_24714 ERR2915209_25070 ERR2915209_25130 ERR2915209_26144 ERR2915209_26704 ERR2915209_26923 ERR2915209_27137 ERR2915209_27286 ERR2915209_27415 ERR2915209_28287 ERR2915209_28722 ERR2915209_28767 ERR2915209_29051 ERR2915209_29230 ERR2915209_29381 ERR2915209_30461 ERR2915209_30522 ERR2915209_30566 ERR2915209_30883 ERR2915209_31374 ERR2915209_31446 ERR2915209_31917 ERR2915209_32702 ERR2915209_32709 ERR2915209_32774 ERR2915209_32846 ERR2915209_32904 ERR2915209_32994 ERR2915209_33388 ERR2915209_33642 ERR2915209_34064 ERR2915209_34797 ERR2915209_35218 ERR2915209_35664 ERR2915209_36208 ERR2915209_37145 ERR2915209_37187 ERR2915209_38115 ERR2915209_38542 ERR2915209_39510 ERR2915209_39765 ERR2915209_40049 ERR2915209_40508 ERR2915209_41272 ERR2915209_41726 ERR2915209_41915 ERR2915209_41961 ERR2915209_42393 ERR2915209_43171 ERR2915209_43201 ERR2915209_43546 ERR2915209_43697 ERR2915209_43710 ERR2915209_43912 ERR2915209_44392 ERR2915209_44808 ERR2915209_45410 ERR2915209_45482 ERR2915209_45706 ERR2915209_45781 ERR2915209_46105 ERR2915209_46804 ERR2915209_47336 ERR2915209_47370 ERR2915209_47593 ERR2915209_48253 ERR2915209_48580 ERR2915209_49148 ERR2915210_1771 ERR2915210_2269 ERR2915210_4684 ERR2915210_5454 ERR2915210_5835 ERR2915210_7485 ERR2915210_9703 ERR2915210_10834 ERR2915210_13186 ERR2915210_13470 ERR2915210_17950 ERR2915210_18229 ERR2915210_22744 ERR2915210_23881 ERR2915210_25791 ERR2915210_26400 ERR2915210_30688 ERR2915210_33327 ERR2915210_33420 ERR2915210_37442 ERR2915210_38730 ERR2915210_42347 ERR2915210_45313 ERR2915210_47051 ERR2915210_47230 ERR2915211_54 ERR2915211_580 ERR2915211_958 ERR2915211_1880 ERR2915211_2653 ERR2915211_3114 ERR2915211_3163 ERR2915211_4435 ERR2915211_4568 ERR2915211_4833 ERR2915211_5608 ERR2915211_5753 ERR2915211_6310 ERR2915211_6951 ERR2915211_7287 ERR2915211_8149 ERR2915211_9491 ERR2915211_9671 ERR2915211_9793 ERR2915211_10797 ERR2915211_11700 ERR2915211_11990 ERR2915211_13064 ERR2915211_13456 ERR2915211_13786 ERR2915211_13854 ERR2915211_14775 ERR2915211_16091 ERR2915211_16191 ERR2915211_16879 ERR2915211_17240 ERR2915211_17399 ERR2915211_18486 ERR2915211_18583 ERR2915211_19175 ERR2915211_19240 ERR2915211_20512 ERR2915211_20850 ERR2915211_22116 ERR2915211_22331 ERR2915211_22939 ERR2915211_23045 ERR2915211_23677 ERR2915211_23685 ERR2915211_24047 ERR2915211_24547 ERR2915211_25323 ERR2915211_25885 ERR2915211_26160 ERR2915211_26716 ERR2915211_27286 ERR2915211_28740 ERR2915211_29452 ERR2915211_30550 ERR2915211_30744 ERR2915211_30767 ERR2915211_31075 ERR2915211_32316 ERR2915211_32575 ERR2915211_33121 ERR2915211_33576 ERR2915211_34187 ERR2915211_34227 ERR2915211_34800 ERR2915211_34927 ERR2915211_35011 ERR2915211_35527 ERR2915211_36039 ERR2915211_36060 ERR2915211_36765 ERR2915211_36797 ERR2915211_38435 ERR2915211_39636 ERR2915211_39663 ERR2915211_39865 ERR2915211_39941 ERR2915211_40196 ERR2915211_40208 ERR2915211_40376 ERR2915211_40671 ERR2915211_40750 ERR2915211_41010 ERR2915211_41124 ERR2915211_41327 ERR2915211_41980 ERR2915211_42311 ERR2915211_42970 ERR2915211_45180 ERR2915211_45950 ERR2915211_46365 ERR2915211_46455 ERR2915211_47062 ERR2915211_47138 ERR2915211_47363 ERR2915211_47707 ERR2915211_47730 ERR2915211_47741 ERR2915211_48007 ERR2915211_48572 ERR2915211_48660 ERR2915211_48676 ERR2915211_48698 ERR2915211_48745 ERR2915212_507 ERR2915212_958 ERR2915212_3000 ERR2915212_3515 ERR2915212_4471 ERR2915212_5196 ERR2915212_6465 ERR2915212_7264 ERR2915212_9136 ERR2915212_11599 ERR2915212_15020 ERR2915212_17134 ERR2915212_17242 ERR2915212_17898 ERR2915212_18226 ERR2915212_18644 ERR2915212_20916 ERR2915212_21896 ERR2915212_22050 ERR2915212_22455 ERR2915212_22512 ERR2915212_22777 ERR2915212_23688 ERR2915212_23964 ERR2915212_26258 ERR2915212_26691 ERR2915212_28504 ERR2915212_29594 ERR2915212_29622 ERR2915212_31189 ERR2915212_31540 ERR2915212_32084 ERR2915212_32272 ERR2915212_32461 ERR2915212_32949 ERR2915212_33492 ERR2915212_34374 ERR2915212_34668 ERR2915212_35470 ERR2915212_40045 ERR2915212_40179 ERR2915212_41271 ERR2915212_41385 ERR2915212_43172 ERR2915212_44794 ERR2915212_47350 ERR2915213_4673 ERR2915213_17499 ERR2915213_19794 ERR2915214_41953 ERR2915215_5334 ERR2915215_13250 ERR2915215_18845 ERR2915215_20808 ERR2915215_43114 ERR2915215_43131 ERR2915215_43294 ERR2915215_47701 ERR2915216_5002 ERR2915216_19126 ERR2915216_36443 ERR2915217_5211 ERR2915217_16762 ERR2915217_47171 ERR2915218_209 ERR2915218_1051 ERR2915218_8518 ERR2915218_26675 ERR2915218_36430 ERR2915223_19614 ERR2915223_31596 ERR2915224_1989 ERR2915224_9018 ERR2915224_13180 ERR2915227_441 ERR2915227_931 ERR2915227_1781 ERR2915227_1964 ERR2915227_2051 ERR2915227_2238 ERR2915227_2869 ERR2915227_6036 ERR2915227_6549 ERR2915227_7641 ERR2915227_7981 ERR2915227_8342 ERR2915227_8996 ERR2915227_13195 ERR2915227_14160 ERR2915227_14212 ERR2915227_15075 ERR2915227_15361 ERR2915227_16648 ERR2915227_18660 ERR2915227_18935 ERR2915227_19353 ERR2915227_20227 ERR2915227_20676 ERR2915227_21935 ERR2915227_21947 ERR2915227_23989 ERR2915227_24557 ERR2915227_25112 ERR2915227_25367 ERR2915227_25916 ERR2915227_25964 ERR2915227_25982 ERR2915227_26479 ERR2915227_26484 ERR2915227_26786 ERR2915227_28806 ERR2915227_29144 ERR2915227_29301 ERR2915227_29764 ERR2915227_30858 ERR2915227_30968 ERR2915227_31313 ERR2915227_32805 ERR2915227_33610 ERR2915227_33914 ERR2915227_34347 ERR2915227_35072 ERR2915227_35828 ERR2915227_36370 ERR2915227_36789 ERR2915227_37389 ERR2915227_37990 ERR2915227_38857 ERR2915227_39211 ERR2915227_39824 ERR2915227_40435 ERR2915227_40648 ERR2915227_41489 ERR2915227_41703 ERR2915227_43433 ERR2915227_43990 ERR2915227_45385 ERR2915227_45412 ERR2915227_45646 ERR2915227_46795 ERR2915227_46960 ERR2915227_47965 ERR2915227_48467 ERR2915227_49351 ERR2915228_427 ERR2915228_1589 ERR2915228_3955 ERR2915228_7467 ERR2915228_11382 ERR2915228_16838 ERR2915228_20853 ERR2915228_35397 ERR2915228_35504 ERR2915228_43506 ERR2915228_43605 ERR2915228_45703 ERR2915228_48093 ERR2915229_11913 ERR2915229_12613 ERR2915229_23363 ERR2915229_27084 ERR2915229_34013 ERR2915237_14476 ERR2915238_383 ERR2915238_12493 ERR2915238_33570 ERR2915239_15748 ERR2915239_18842 ERR2915239_20904 ERR2915239_27494 ERR2915239_28857 ERR2915239_44990 ERR2915240_2165 ERR2915240_5067 ERR2915240_5270 ERR2915240_9181 ERR2915240_12031 ERR2915240_17979 ERR2915240_33127 ERR2915240_36395 ERR2915240_41036 ERR2915240_44064 ERR2915241_7552 ERR2915241_16650 ERR2915241_25114 ERR2915241_26875 ERR2915241_27464 ERR2915241_28301 ERR2915241_33108 ERR2915241_40426 ERR2915241_44567 ERR2915241_47835 ERR2915242_47339 ERR2915250_12397 ERR2915251_15621 ERR2915251_25897 ERR2915207_13631 ERR2915207_15169 ERR2915207_16626 ERR2915207_38839 ERR2915207_40030 ERR2915208_1293 ERR2915208_13445 ERR2915208_18359 ERR2915208_23232 ERR2915208_37671 ERR2915208_38777 ERR2915208_40306 ERR2915208_41762 ERR2915209_9943 ERR2915209_35846 ERR2915210_998 ERR2915210_6834 ERR2915210_11826 ERR2915210_12929 ERR2915210_12993 ERR2915210_17137 ERR2915210_18176 ERR2915210_18782 ERR2915210_20514 ERR2915210_29882 ERR2915210_31938 ERR2915210_31959 ERR2915210_32190 ERR2915210_41568 ERR2915210_42243 ERR2915210_43210 ERR2915210_43373 ERR2915210_44752 ERR2915210_46761 ERR2915212_2314 ERR2915212_12785 ERR2915212_13029 ERR2915212_28407 ERR2915212_30621 ERR2915212_34801 ERR2915212_36122 ERR2915212_37308 ERR2915212_38774 ERR2915212_47137 ERR2915212_48425 ERR2915213_7681 ERR2915213_26081 ERR2915213_28758 ERR2915213_33346 ERR2915213_34352 ERR2915213_35926 ERR2915213_38509 ERR2915214_23507 ERR2915214_36963 ERR2915214_46444 ERR2915214_47216 ERR2915215_10863 ERR2915215_11138 ERR2915215_17698 ERR2915215_20239 ERR2915215_35635 ERR2915215_47830 ERR2915216_40189 ERR2915218_5400 ERR2915219_40538 ERR2915223_46931 ERR2915224_19131 ERR2915224_29248 ERR2915224_31648 ERR2915224_39426 ERR2915224_41330 ERR2915225_11266 ERR2915225_13440 ERR2915226_37249 ERR2915226_46752 ERR2915229_15578 ERR2915229_45942 ERR2915230_15349 ERR2915231_23162 ERR2915237_11359 ERR2915237_13601 ERR2915237_16140 ERR2915237_18151 ERR2915237_23440 ERR2915237_24539 ERR2915237_27042 ERR2915237_30126 ERR2915237_42891 ERR2915239_14846 ERR2915239_15683 ERR2915239_16684 ERR2915239_23282 ERR2915239_23356 ERR2915239_37471 ERR2915239_40817 ERR2915239_44195 ERR2915239_46092 ERR2915239_46531 ERR2915241_8447 ERR2915241_31332 ERR2915241_46037 ERR2915241_46203 ERR2915242_2162 ERR2915242_4082 ERR2915242_4480 ERR2915242_9530 ERR2915242_13707 ERR2915242_26254 ERR2915242_26934 ERR2915242_44237 ERR2915243_1802 ERR2915243_3420 ERR2915243_3905 ERR2915243_4912 ERR2915243_7552 ERR2915243_12144 ERR2915243_27229 ERR2915243_31512 ERR2915243_48129 ERR2915244_329 ERR2915244_14258 ERR2915244_19072 ERR2915244_19220 ERR2915246_203 ERR2915246_952 ERR2915246_1153 ERR2915246_4556 ERR2915246_5419 ERR2915246_5619 ERR2915246_5901 ERR2915246_6018 ERR2915246_6457 ERR2915246_7212 ERR2915246_7773 ERR2915246_10036 ERR2915246_10058 ERR2915246_12175 ERR2915246_12914 ERR2915246_13078 ERR2915246_14949 ERR2915246_15151 ERR2915246_15194 ERR2915246_16085 ERR2915246_17010 ERR2915246_18011 ERR2915246_18236 ERR2915246_19412 ERR2915246_19651 ERR2915246_21583 ERR2915246_21825 ERR2915246_22694 ERR2915246_24203 ERR2915246_29212 ERR2915246_29480 ERR2915246_30225 ERR2915246_31010 ERR2915246_32208 ERR2915246_33037 ERR2915246_33440 ERR2915246_34940 ERR2915246_35454 ERR2915246_35615 ERR2915246_36181 ERR2915246_38097 ERR2915246_38431 ERR2915246_39541 ERR2915246_40432 ERR2915249_2125 ERR2915250_127 ERR2915250_1879 ERR2915250_3017 ERR2915250_5366 ERR2915250_11432 ERR2915250_14034 ERR2915250_16697 ERR2915250_19215 ERR2915250_19615 ERR2915250_22301 ERR2915250_22456 ERR2915250_22613 ERR2915250_22686 ERR2915250_26022 ERR2915250_26309 ERR2915250_34529 ERR2915250_36380 ERR2915250_38612 ERR2915250_39730 ERR2915250_40753 ERR2915250_41950 ERR2915251_320 ERR2915251_1865 ERR2915251_2238 ERR2915251_10726 ERR2915251_12434 ERR2915251_15728 ERR2915251_15860 ERR2915251_16724 ERR2915251_18749 ERR2915251_18859 ERR2915251_19009 ERR2915251_21427 ERR2915251_22027 ERR2915251_24806 ERR2915251_25099 ERR2915251_29878 ERR2915251_30808 ERR2915251_34940 ERR2915251_37149 ERR2915251_39578 ERR2915251_39826 ERR2915251_42505 ERR2915251_48433 ERR2915252_30 ERR2915252_1301 ERR2915252_5027 ERR2915252_7930 ERR2915252_9716 ERR2915252_9985 ERR2915252_12608 ERR2915252_14448 ERR2915252_16341 ERR2915252_16487 ERR2915252_16800 ERR2915252_17180 ERR2915252_17707 ERR2915252_25043 ERR2915252_25928 ERR2915252_26070 ERR2915252_26765 ERR2915252_28197 ERR2915252_29161 ERR2915252_31027 ERR2915252_32106 ERR2915252_32696 ERR2915252_34298 ERR2915252_37558 ERR2915252_41315 ERR2915252_45337 ERR2915252_45861 ERR2915252_46599 ERR2915254_546 ERR2915254_1684 ERR2915254_2796 ERR2915254_3720 ERR2915254_4535 ERR2915254_4663 ERR2915254_5369 ERR2915254_5767 ERR2915254_5962 ERR2915254_6189 ERR2915254_7106 ERR2915254_7844 ERR2915254_8185 ERR2915254_8191 ERR2915254_8195 ERR2915254_8587 ERR2915254_9528 ERR2915254_9542 ERR2915254_12496 ERR2915254_14756 ERR2915254_14790 ERR2915254_15667 ERR2915254_15981 ERR2915254_16115 ERR2915254_17263 ERR2915254_17409 ERR2915254_17734 ERR2915254_17787 ERR2915254_17798 ERR2915254_24771 ERR2915254_24846 ERR2915254_28084 ERR2915254_28159 ERR2915254_28745 ERR2915254_30161 ERR2915254_32017 ERR2915254_34371 ERR2915254_35131 ERR2915254_36251 ERR2915254_36985 ERR2915254_37756 ERR2915254_38830 ERR2915254_39118 ERR2915254_39667 ERR2915254_39713 ERR2915254_40020 ERR2915254_41525 ERR2915254_43553 ERR2915254_43691 ERR2915254_44667 ERR2915254_48365 ERR2915254_49205 ERR2915254_49251 ERR2915208_24752 ERR2915209_18478 ERR2915210_1593 ERR2915210_29842 ERR2915213_7702 ERR2915213_11077 ERR2915213_12408 ERR2915213_14538 ERR2915213_16151 ERR2915213_18210 ERR2915213_20444 ERR2915213_25191 ERR2915213_25973 ERR2915213_28943 ERR2915213_30813 ERR2915213_31422 ERR2915213_38390 ERR2915213_42494 ERR2915213_44153 ERR2915213_48528 ERR2915214_10209 ERR2915214_13102 ERR2915214_16483 ERR2915214_19621 ERR2915214_20564 ERR2915214_24124 ERR2915214_33977 ERR2915214_34938 ERR2915214_41645 ERR2915215_7787 ERR2915215_10728 ERR2915215_13112 ERR2915215_18583 ERR2915215_21255 ERR2915215_35970 ERR2915216_24194 ERR2915216_40415 ERR2915217_11769 ERR2915217_48502 ERR2915218_10414 ERR2915218_11017 ERR2915218_15067 ERR2915218_24763 ERR2915218_35058 ERR2915218_36304 ERR2915218_39781 ERR2915218_45477 ERR2915218_48060 ERR2915218_48545 ERR2915219_22526 ERR2915219_24822 ERR2915219_40436 ERR2915220_10219 ERR2915220_16257 ERR2915220_16540 ERR2915220_21305 ERR2915220_23859 ERR2915220_26503 ERR2915220_27460 ERR2915220_36647 ERR2915220_40297 ERR2915220_43288 ERR2915221_11381 ERR2915221_18860 ERR2915221_20712 ERR2915221_28369 ERR2915221_30677 ERR2915221_39947 ERR2915221_42888 ERR2915221_44633 ERR2915223_8289 ERR2915223_30390 ERR2915223_39288 ERR2915223_47814 ERR2915224_1377 ERR2915224_1691 ERR2915224_2712 ERR2915224_8107 ERR2915224_9121 ERR2915224_13217 ERR2915224_26326 ERR2915224_26696 ERR2915224_34408 ERR2915224_36889 ERR2915224_37661 ERR2915224_39368 ERR2915224_40375 ERR2915224_41142 ERR2915224_44071 ERR2915224_45039 ERR2915224_45774 ERR2915224_48138 ERR2915225_9319 ERR2915225_27991 ERR2915225_45233 ERR2915225_50245 ERR2915226_5814 ERR2915226_6842 ERR2915226_12899 ERR2915226_14579 ERR2915226_14628 ERR2915226_21590 ERR2915226_34841 ERR2915226_36571 ERR2915226_38091 ERR2915226_41709 ERR2915226_43966 ERR2915226_45851 ERR2915227_43798 ERR2915228_48806 ERR2915229_2215 ERR2915229_5437 ERR2915229_10278 ERR2915229_16492 ERR2915229_19048 ERR2915229_20394 ERR2915229_26391 ERR2915229_33026 ERR2915229_40544 ERR2915229_40883 ERR2915230_20614 ERR2915230_29281 ERR2915230_40295 ERR2915230_40358 ERR2915231_10512 ERR2915231_11357 ERR2915231_23360 ERR2915231_37044 ERR2915232_8500 ERR2915232_11857 ERR2915232_21504 ERR2915232_42202 ERR2915233_4381 ERR2915233_9933 ERR2915233_10568 ERR2915233_12815 ERR2915233_20637 ERR2915233_21206 ERR2915233_21483 ERR2915233_23385 ERR2915233_27185 ERR2915233_28387 ERR2915233_29623 ERR2915233_30576 ERR2915233_35963 ERR2915233_43260 ERR2915234_23928 ERR2915234_45129 ERR2915237_19144 ERR2915237_19781 ERR2915237_26454 ERR2915237_28022 ERR2915237_28360 ERR2915237_36799 ERR2915237_41860 ERR2915239_4850 ERR2915239_5846 ERR2915239_8552 ERR2915239_9365 ERR2915239_15720 ERR2915239_15942 ERR2915239_18177 ERR2915239_23134 ERR2915239_24909 ERR2915239_26614 ERR2915239_26880 ERR2915239_26976 ERR2915239_28205 ERR2915239_30358 ERR2915239_31468 ERR2915239_35901 ERR2915239_36804 ERR2915239_38375 ERR2915239_38582 ERR2915239_38939 ERR2915239_40247 ERR2915239_42650 ERR2915239_44636 ERR2915241_512 ERR2915241_647 ERR2915241_700 ERR2915241_1367 ERR2915241_1816 ERR2915241_4095 ERR2915241_4733 ERR2915241_4813 ERR2915241_8677 ERR2915241_13684 ERR2915241_18964 ERR2915241_24829 ERR2915241_25013 ERR2915241_29313 ERR2915241_29395 ERR2915241_37666 ERR2915241_41356 ERR2915241_43254 ERR2915241_46753 ERR2915243_1322 ERR2915243_14546 ERR2915243_17254 ERR2915243_34477 ERR2915243_36024 ERR2915243_48952 ERR2915249_1765 ERR2915251_2518 ERR2915251_16016 ERR2915251_42999 ERR2915207_20943 ERR2915207_22263 ERR2915207_27241 ERR2915207_29952 ERR2915207_32030 ERR2915207_45560 ERR2915207_47071 ERR2915208_2841 ERR2915208_9003 ERR2915208_19413 ERR2915208_29936 ERR2915210_39956 ERR2915210_43301 ERR2915212_6459 ERR2915212_30274 ERR2915213_5146 ERR2915213_35884 ERR2915213_48093 ERR2915213_48999 ERR2915214_1197 ERR2915215_7386 ERR2915215_7809 ERR2915215_11324 ERR2915216_18255 ERR2915219_14040 ERR2915219_23179 ERR2915220_17042 ERR2915220_23388 ERR2915221_19034 ERR2915221_21917 ERR2915221_31044 ERR2915222_509 ERR2915222_4610 ERR2915222_7560 ERR2915222_17328 ERR2915222_26557 ERR2915222_26862 ERR2915222_27927 ERR2915222_40715 ERR2915223_949 ERR2915223_5678 ERR2915223_16583 ERR2915223_23684 ERR2915223_24094 ERR2915223_38665 ERR2915223_41157 ERR2915224_577 ERR2915224_9640 ERR2915224_10760 ERR2915224_16430 ERR2915224_25668 ERR2915224_27052 ERR2915225_10426 ERR2915225_10587 ERR2915225_24255 ERR2915225_45126 ERR2915226_7912 ERR2915226_13121 ERR2915226_39043 ERR2915226_47596 ERR2915227_23485 ERR2915229_1218 ERR2915229_7359 ERR2915229_8592 ERR2915229_9971 ERR2915229_16795 ERR2915232_7246 ERR2915233_8488 ERR2915233_27792 ERR2915233_48825 ERR2915234_5759 ERR2915234_20340 ERR2915234_25316 ERR2915237_12137 ERR2915237_32471 ERR2915237_35504 ERR2915239_5544 ERR2915239_9285 ERR2915241_28398 ERR2915241_30148 ERR2915242_5018 ERR2915242_28020 ERR2915243_18921 ERR2915243_18950 ERR2915243_23527 ERR2915243_34636 ERR2915246_42159 ERR2915249_7039 ERR2915249_7171 ERR2915249_14478 ERR2915249_19425 ERR2915249_28935 ERR2915249_32870 ERR2915249_37723 ERR2915251_222 ERR2915251_22248 ERR2915251_22902 ERR2915252_15562 ERR2915252_30742 ERR2915252_37346 ERR2915254_16926 ERR2915207_2679 ERR2915207_3711 ERR2915207_5858 ERR2915207_7013 ERR2915207_7635 ERR2915207_9427 ERR2915207_11934 ERR2915207_12796 ERR2915207_15386 ERR2915207_15524 ERR2915207_21183 ERR2915207_22766 ERR2915207_26315 ERR2915207_34939 ERR2915207_35157 ERR2915207_36547 ERR2915207_37039 ERR2915207_39180 ERR2915208_22882 ERR2915208_28129 ERR2915208_45646 ERR2915209_20343 ERR2915210_4166 ERR2915210_10905 ERR2915210_12072 ERR2915210_15559 ERR2915210_19360 ERR2915210_23003 ERR2915210_24749 ERR2915210_25176 ERR2915210_28751 ERR2915210_33859 ERR2915210_38713 ERR2915210_39968 ERR2915210_40183 ERR2915210_41167 ERR2915210_41507 ERR2915210_41834 ERR2915210_42501 ERR2915210_43247 ERR2915210_44408 ERR2915212_13075 ERR2915212_33010 ERR2915212_43575 ERR2915212_45773 ERR2915213_1060 ERR2915213_6449 ERR2915213_6596 ERR2915213_26800 ERR2915213_44456 ERR2915214_8448 ERR2915215_9664 ERR2915215_19569 ERR2915215_23640 ERR2915215_48647 ERR2915217_24543 ERR2915217_24766 ERR2915218_1876 ERR2915218_32256 ERR2915218_32524 ERR2915218_35699 ERR2915219_10841 ERR2915222_434 ERR2915222_8690 ERR2915222_22909 ERR2915222_26694 ERR2915222_39018 ERR2915222_40958 ERR2915222_47151 ERR2915222_48385 ERR2915223_31067 ERR2915224_20178 ERR2915226_10555 ERR2915226_13026 ERR2915226_30833 ERR2915226_31494 ERR2915233_25035 ERR2915233_39402 ERR2915234_38956 ERR2915234_42484 ERR2915237_48513 ERR2915243_1941 ERR2915243_25124 ERR2915243_46920 ERR2915249_31830 ERR2915251_2527 ERR2915251_17999 ERR2915251_21335 ERR2915251_22772 ERR2915251_35939 ERR2915251_44751 ERR2915251_46643 ERR2915251_47665 ERR2915207_31555 ERR2915213_39095 ERR2915213_39982 ERR2915213_43918 ERR2915214_12872 ERR2915215_19285 ERR2915217_43179 ERR2915217_45068 ERR2915218_47886 ERR2915219_35932 ERR2915220_16135 ERR2915220_20301 ERR2915220_33818 ERR2915221_25497 ERR2915222_25728 ERR2915222_33258 ERR2915223_30243 ERR2915223_41186 ERR2915223_48100 ERR2915224_21325 ERR2915226_502 ERR2915226_7828 ERR2915226_16811 ERR2915226_20155 ERR2915226_23793 ERR2915226_39752 ERR2915226_45276 ERR2915227_112 ERR2915237_14827 ERR2915237_14842 ERR2915237_25733 ERR2915237_30200 ERR2915237_41244 ERR2915239_4720 ERR2915239_5049 ERR2915239_5314 ERR2915239_11115 ERR2915239_11533 ERR2915239_11824 ERR2915239_25234 ERR2915239_26341 ERR2915239_40636 ERR2915239_44918 ERR2915239_45749 ERR2915241_20422 ERR2915241_27590 ERR2915241_35359 ERR2915243_22446 ERR2915246_38070 ERR2915246_38418 ERR2915246_43103 ERR2915246_44013 ERR2915249_11431 ERR2915249_13023 ERR2915249_15065 ERR2915249_15797 ERR2915249_16619 ERR2915249_16856 ERR2915249_17170 ERR2915249_18317 ERR2915249_18728 ERR2915249_26014 ERR2915249_26654 ERR2915249_28377 ERR2915249_32809 ERR2915249_34989 ERR2915249_41213 ERR2915249_42287 ERR2915249_43387 ERR2915249_46546 ERR2915249_46756 ERR2915249_46991 ERR2915249_48877 ERR2915250_459 ERR2915250_8777 ERR2915250_12259 ERR2915250_28810 ERR2915250_46968 ERR2915251_21875 ERR2915251_22745 ERR2915251_23025 ERR2915251_28524 ERR2915251_34696 ERR2915251_36563 ERR2915251_37018 ERR2915251_43970 ERR2915252_21116 ERR2915236_919 ERR2915236_1209 ERR2915236_1229 ERR2915236_1329 ERR2915236_1393 ERR2915236_1851 ERR2915236_2507 ERR2915236_2521 ERR2915236_3024 ERR2915236_4565 ERR2915236_4948 ERR2915236_5041 ERR2915236_6075 ERR2915236_6617 ERR2915236_6890 ERR2915236_6909 ERR2915236_7212 ERR2915236_7991 ERR2915236_8238 ERR2915236_8932 ERR2915236_9234 ERR2915236_9325 ERR2915236_12553 ERR2915236_13750 ERR2915236_14402 ERR2915236_15150 ERR2915236_15423 ERR2915236_16055 ERR2915236_16289 ERR2915236_16516 ERR2915236_16562 ERR2915236_19687 ERR2915236_20922 ERR2915236_21833 ERR2915236_21999 ERR2915236_22121 ERR2915236_22309 ERR2915236_23255 ERR2915236_24035 ERR2915236_24095 ERR2915236_26216 ERR2915236_26278 ERR2915236_26355 ERR2915236_26461 ERR2915236_26579 ERR2915236_26620 ERR2915236_27631 ERR2915236_27877 ERR2915236_28999 ERR2915236_29358 ERR2915236_29402 ERR2915236_29756 ERR2915236_30462 ERR2915236_31838 ERR2915236_33090 ERR2915236_33552 ERR2915236_33711 ERR2915236_34950 ERR2915236_36371 ERR2915236_37410 ERR2915236_37618 ERR2915236_38694 ERR2915236_39010 ERR2915236_39236 ERR2915236_39674 ERR2915236_39921 ERR2915236_41932 ERR2915236_41956 ERR2915236_42216 ERR2915236_42660 ERR2915236_42965 ERR2915236_44173 ERR2915236_44213 ERR2915236_44381 ERR2915236_44574 ERR2915236_44625 ERR2915236_45013 ERR2915236_46667 ERR2915236_46714 ERR2915236_47281 ERR2915236_47831 ERR2915236_48609 ERR2915236_48743 ERR2915236_48797 ERR2915236_49277 ERR2915236_49655 ERR2915236_50051 ERR2915242_33832 ERR2915243_240 ERR2915243_766 ERR2915243_1235 ERR2915243_2105 ERR2915243_2629 ERR2915243_2829 ERR2915243_4084 ERR2915243_4599 ERR2915243_4896 ERR2915243_5161 ERR2915243_5203 ERR2915243_5612 ERR2915243_6944 ERR2915243_7474 ERR2915243_9809 ERR2915243_10453 ERR2915243_10459 ERR2915243_10942 ERR2915243_11356 ERR2915243_12210 ERR2915243_12849 ERR2915243_13756 ERR2915243_14870 ERR2915243_16165 ERR2915243_16313 ERR2915243_17027 ERR2915243_18177 ERR2915243_18253 ERR2915243_18696 ERR2915243_19395 ERR2915243_19476 ERR2915243_22176 ERR2915243_22373 ERR2915243_23484 ERR2915243_25096 ERR2915243_25771 ERR2915243_27243 ERR2915243_27720 ERR2915243_28665 ERR2915243_28851 ERR2915243_28940 ERR2915243_29271 ERR2915243_29387 ERR2915243_29994 ERR2915243_30066 ERR2915243_30090 ERR2915243_32587 ERR2915243_32838 ERR2915243_33417 ERR2915243_35209 ERR2915243_35524 ERR2915243_36790 ERR2915243_37912 ERR2915243_39071 ERR2915243_39380 ERR2915243_39934 ERR2915243_40409 ERR2915243_40683 ERR2915243_41151 ERR2915243_42177 ERR2915243_42189 ERR2915243_42414 ERR2915243_43523 ERR2915243_45802 ERR2915243_45982 ERR2915243_48118 ERR2915243_48396 ERR2915243_48997 ERR2915243_49023 ERR2915207_4719 ERR2915207_32928 ERR2915208_1267 ERR2915208_20895 ERR2915208_41311 ERR2915209_25071 ERR2915209_28069 ERR2915209_35905 ERR2915209_43909 ERR2915209_48909 ERR2915210_26129 ERR2915210_31285 ERR2915210_35178 ERR2915210_38466 ERR2915211_32195 ERR2915211_40421 ERR2915212_9794 ERR2915212_20198 ERR2915212_32112 ERR2915212_47895 ERR2915214_23749 ERR2915215_35015 ERR2915218_26010 ERR2915218_46732 ERR2915222_33542 ERR2915223_31701 ERR2915234_45926 ERR2915238_43286 ERR2915240_16737 ERR2915242_40877 ERR2915243_2078 ERR2915243_6237 ERR2915243_10042 ERR2915243_16567 ERR2915243_26506 ERR2915243_29661 ERR2915243_43072 ERR2915246_4043 ERR2915246_36056 ERR2915249_39174 ERR2915250_35666 ERR2915250_36940 ERR2915251_898 ERR2915251_14640 ERR2915251_14721 ERR2915251_24490 ERR2915251_25967 ERR2915251_28245 ERR2915251_46044 ERR2915251_46919 ERR2915207_7494 ERR2915207_7588 ERR2915207_13845 ERR2915207_15842 ERR2915207_27533 ERR2915207_28635 ERR2915207_29243 ERR2915207_32561 ERR2915208_38848 ERR2915209_14493 ERR2915210_6773 ERR2915210_23460 ERR2915210_36391 ERR2915210_45758 ERR2915210_47006 ERR2915210_48043 ERR2915211_25975 ERR2915212_8633 ERR2915212_27534 ERR2915212_34123 ERR2915215_9527 ERR2915215_20079 ERR2915215_20624 ERR2915215_49619 ERR2915218_25818 ERR2915221_32571 ERR2915224_2753 ERR2915224_5261 ERR2915224_27669 ERR2915224_34766 ERR2915224_45497 ERR2915229_10175 ERR2915230_6385 ERR2915232_30027 ERR2915233_11649 ERR2915237_28053 ERR2915243_125 ERR2915243_1761 ERR2915243_33538 ERR2915243_47051 ERR2915251_24321 ERR2915251_42934 ERR2915251_50168 ERR2915236_6557 ERR2915236_7606 ERR2915236_7835 ERR2915236_9590 ERR2915236_10613 ERR2915236_12814 ERR2915236_13958 ERR2915236_18371 ERR2915236_19057 ERR2915236_19128 ERR2915236_19426 ERR2915236_20586 ERR2915236_25127 ERR2915236_25553 ERR2915236_26619 ERR2915236_26924 ERR2915236_27652 ERR2915236_30261 ERR2915236_30452 ERR2915236_31618 ERR2915236_34506 ERR2915236_35196 ERR2915236_35283 ERR2915236_35380 ERR2915236_35846 ERR2915236_37880 ERR2915236_38969 ERR2915236_42014 ERR2915236_42592 ERR2915236_43757 ERR2915236_44800 ERR2915236_45986 ERR2915236_46721 ERR2915236_46728 ERR2915236_47366 ERR2915236_48842 ERR2915236_49566 ERR2915236_50248 ERR2915236_4857 ERR2915236_7332 ERR2915236_7634 ERR2915236_8985 ERR2915236_11172 ERR2915236_11955 ERR2915236_14247 ERR2915236_15778 ERR2915236_17063 ERR2915236_17910 ERR2915236_18183 ERR2915236_18366 ERR2915236_19149 ERR2915236_19415 ERR2915236_20554 ERR2915236_21960 ERR2915236_23858 ERR2915236_24222 ERR2915236_25109 ERR2915236_29621 ERR2915236_30342 ERR2915236_30345 ERR2915236_31525 ERR2915236_32854 ERR2915236_33614 ERR2915236_36172 ERR2915236_37513 ERR2915236_37962 ERR2915236_38064 ERR2915236_38741 ERR2915236_39529 ERR2915236_39996 ERR2915236_40778 ERR2915236_45522 ERR2915236_45991 ERR2915236_47687 ERR2915236_49847 ERR2915209_29984 ERR2915209_46063 ERR2915210_5766 ERR2915210_16103 ERR2915210_16763 ERR2915210_39587 ERR2915210_47535 ERR2915210_49425 ERR2915218_23455 ERR2915224_7567 ERR2915224_15352 ERR2915224_38384 ERR2915239_1733 ERR2915239_7050 ERR2915239_26841 ERR2915239_37916 ERR2915239_49087 ERR2915241_36691 ERR2915241_47865 ERR2915243_2788 ERR2915243_10880 ERR2915243_25570 ERR2915251_3329 ERR2915251_8878 ERR2915252_4368 ERR2915252_23459 ERR2915252_34568 ERR2915254_1876 ERR2915254_16064 ERR2915254_20795 ERR2915254_32346 ERR2915236_878 ERR2915236_1373 ERR2915236_1801 ERR2915236_1998 ERR2915236_3216 ERR2915236_4541 ERR2915236_4557 ERR2915236_5283 ERR2915236_6792 ERR2915236_9026 ERR2915236_9046 ERR2915236_9742 ERR2915236_10136 ERR2915236_16394 ERR2915236_16753 ERR2915236_21010 ERR2915236_21411 ERR2915236_22262 ERR2915236_23726 ERR2915236_27025 ERR2915236_27588 ERR2915236_38099 ERR2915236_38469 ERR2915236_39379 ERR2915236_39741 ERR2915236_40776 ERR2915236_41601 ERR2915236_41628 ERR2915236_42334 ERR2915236_43714 ERR2915236_45158 ERR2915208_49028 ERR2915209_28591 ERR2915210_11982 ERR2915210_23337 ERR2915210_29828 ERR2915210_44043 ERR2915211_36446 ERR2915212_34337 ERR2915215_31615 ERR2915215_37282 ERR2915221_59 ERR2915226_10404 ERR2915227_1274 ERR2915227_9731 ERR2915227_36193 ERR2915227_42407 ERR2915227_46463 ERR2915228_16459 ERR2915239_45445 ERR2915242_33150 ERR2915242_37890 ERR2915243_7468 ERR2915243_27469 ERR2915250_13726 ERR2915251_28572 ERR2915254_7977 ERR2915254_29605 ERR2915236_2851 ERR2915236_4072 ERR2915236_5223 ERR2915236_11626 ERR2915236_14025 ERR2915236_14082 ERR2915236_14798 ERR2915236_18379 ERR2915236_18595 ERR2915236_19458 ERR2915236_24833 ERR2915236_24935 ERR2915236_32084 ERR2915236_32790 ERR2915236_34670 ERR2915236_36291 ERR2915236_40921 ERR2915236_44394 ERR2915236_45003 ERR2915236_45974 ERR2915236_49702 ERR2915236_1811 ERR2915236_5992 ERR2915236_10414 ERR2915236_10435 ERR2915236_13051 ERR2915236_15678 ERR2915236_17566 ERR2915236_18768 ERR2915236_21914 ERR2915236_24435 ERR2915236_25453 ERR2915236_27540 ERR2915236_32913 ERR2915236_35327 ERR2915236_35765 ERR2915236_37209 ERR2915236_39782 ERR2915236_43466 ERR2915236_46873 ERR2915236_47993 ERR2915209_6787 ERR2915209_14466 ERR2915209_18687 ERR2915209_27387 ERR2915209_30830 ERR2915209_36367 ERR2915210_3469 ERR2915210_32432 ERR2915211_650 ERR2915211_43965 ERR2915224_13975 ERR2915224_16071 ERR2915224_41925 ERR2915226_36926 ERR2915230_13173 ERR2915233_15760 ERR2915211_7314 ERR2915211_10066 ERR2915211_26372 ERR2915211_47450 ERR2915218_28551 ERR2915224_23856 ERR2915227_6379 ERR2915227_13148 ERR2915227_19284 ERR2915227_23100 ERR2915227_35815 ERR2915227_36208 ERR2915228_35520 ERR2915241_2282 ERR2915207_41392 ERR2915213_56 ERR2915215_16652 ERR2915220_24406 ERR2915224_16082 ERR2915224_32423 ERR2915224_44052 ERR2915224_46237 ERR2915226_42242 ERR2915237_1708 ERR2915241_21739 ERR2915243_36378 ERR2915243_40889 ERR2915209_13946 ERR2915209_28204 ERR2915209_31821 ERR2915209_32250 ERR2915210_21569 ERR2915210_25807 ERR2915211_1731 ERR2915211_22717 ERR2915224_10639 ERR2915224_18131 ERR2915227_40468 ERR2915227_41648 ERR2915209_18813 ERR2915209_24260 ERR2915209_26917 ERR2915209_33683 ERR2915209_40530 ERR2915211_35582 ERR2915211_35817 ERR2915213_26325 ERR2915215_39920 ERR2915227_1571 ERR2915227_22003 ERR2915227_48761 ERR2915236_9149 ERR2915236_12596 ERR2915236_14143 ERR2915236_25447 ERR2915236_27852 ERR2915236_30583 ERR2915236_37810 ERR2915236_41381 ERR2915236_41607 ERR2915236_42926 ERR2915236_47894 ERR2915236_50081 ERR2915209_41264 ERR2915210_33470 ERR2915211_23749 ERR2915211_49288 ERR2915212_33437 ERR2915212_36857 ERR2915227_9234 ERR2915227_15029 ERR2915240_25698 ERR2915243_34239 ERR2915212_27556 ERR2915212_40905 ERR2915212_45347 ERR2915215_20772 ERR2915224_23809 ERR2915224_31163 ERR2915224_37497 ERR2915241_36369 ERR2915236_6506 ERR2915236_6770 ERR2915236_9805 ERR2915236_14299 ERR2915236_20849 ERR2915236_26265 ERR2915236_40490 ERR2915236_46490 ERR2915236_13310 ERR2915236_13321 ERR2915236_23184 ERR2915236_27950 ERR2915236_39208 ERR2915236_40752 ERR2915236_41617 ERR2915236_46352 ERR2915208_2526 ERR2915209_19657 ERR2915211_16162 ERR2915215_18335 ERR2915223_48 ERR2915241_5200 ERR2915249_14845 ERR2915208_47708 ERR2915209_3623 ERR2915210_12744 ERR2915210_31726 ERR2915210_37456 ERR2915212_23690 ERR2915222_44124 ERR2915209_12496 ERR2915209_23295 ERR2915209_33434 ERR2915211_4528 ERR2915211_34072 ERR2915211_37985 ERR2915215_31256 ERR2915210_7800 ERR2915212_6630 ERR2915213_12552 ERR2915213_30219 ERR2915233_850 ERR2915241_4393 ERR2915249_25657 ERR2915210_12346 ERR2915212_5375 ERR2915212_41132 ERR2915213_35701 ERR2915239_10202 ERR2915251_28881 ERR2915254_29802 ERR2915213_14722 ERR2915215_25344 ERR2915217_2007 ERR2915218_20735 ERR2915241_31490 ERR2915242_22097 ERR2915213_46234 ERR2915214_11412 ERR2915214_17244 ERR2915217_37268 ERR2915218_20230 ERR2915237_14491 ERR2915212_1443 ERR2915215_10586 ERR2915224_7859 ERR2915224_11826 ERR2915224_37679 ERR2915226_21192 ERR2915217_39291 ERR2915218_28382 ERR2915226_35572 ERR2915232_27048 ERR2915251_37979 ERR2915254_37410 ERR2915213_1737 ERR2915213_14776 ERR2915213_23500 ERR2915229_19462 ERR2915239_20024 ERR2915243_18632 ERR2915213_24789 ERR2915221_29620 ERR2915223_3299 ERR2915223_4476 ERR2915234_15590 ERR2915241_22290 ERR2915236_4249 ERR2915236_13771 ERR2915236_16966 ERR2915236_28610 ERR2915236_39666 ERR2915236_46367 ERR2915209_8133 ERR2915209_9454 ERR2915223_32012 ERR2915229_24224 ERR2915242_26024 ERR2915209_32351 ERR2915209_38120 ERR2915211_28403 ERR2915212_15022 ERR2915226_8040 ERR2915207_39122 ERR2915224_5205 ERR2915230_2839 ERR2915230_20924 ERR2915243_13214 ERR2915210_49550 ERR2915224_24305 ERR2915224_35577 ERR2915229_30853 ERR2915243_18166 ERR2915209_8628 ERR2915215_43287 ERR2915224_1963 ERR2915228_26457 ERR2915243_2544 ERR2915213_43719 ERR2915220_15790 ERR2915232_42564 ERR2915233_42925 ERR2915239_24085 ERR2915223_22137 ERR2915233_14007 ERR2915233_30217 ERR2915251_18991 ERR2915251_47386 ERR2915221_31514 ERR2915242_23274 ERR2915244_36833 ERR2915244_46457 ERR2915208_8541 ERR2915217_9045 ERR2915226_23843 ERR2915251_47472 ERR2915207_30638 ERR2915207_46327 ERR2915218_41698 ERR2915243_224 ERR2915208_44653 ERR2915209_28394 ERR2915209_40108 ERR2915251_17779 ERR2915208_49409 ERR2915231_35151 ERR2915233_35826 ERR2915243_9464 ERR2915210_33785 ERR2915221_22974 ERR2915233_9320 ERR2915241_49215 ERR2915211_591 ERR2915211_31298 ERR2915228_8647 ERR2915238_33606 ERR2915222_26190 ERR2915230_1933 ERR2915232_38178 ERR2915243_14171 ERR2915211_7111 ERR2915225_26240 ERR2915233_64 ERR2915233_48423 ERR2915208_48917 ERR2915216_10640 ERR2915221_47395 ERR2915241_31092 ERR2915212_1321 ERR2915233_3613 ERR2915251_7394 ERR2915251_23300 ERR2915215_1811 ERR2915216_31582 ERR2915218_22046 ERR2915219_4933 ERR2915215_25943 ERR2915217_35596 ERR2915243_7228 ERR2915250_8711 ERR2915208_44774 ERR2915231_19149 ERR2915237_33544 ERR2915241_311 ERR2915219_29199 ERR2915224_35899 ERR2915243_17025 ERR2915251_45584 ERR2915226_26607 ERR2915228_20012 ERR2915231_19770 ERR2915240_7349 ERR2915213_21650 ERR2915224_32546 ERR2915226_12126 ERR2915239_2642 ERR2915231_8673 ERR2915237_22350 ERR2915237_24271 ERR2915241_24926 ERR2915219_23655 ERR2915220_47993 ERR2915231_8736 ERR2915231_38877 ERR2915221_5337 ERR2915234_2478 ERR2915234_4026 ERR2915234_4575 ERR2915217_18258 ERR2915219_21086 ERR2915219_39057 ERR2915231_640 ERR2915217_26938 ERR2915223_20866 ERR2915224_48553 ERR2915232_47239 ERR2915218_48739 ERR2915224_31616 ERR2915224_45530 ERR2915249_32878 ERR2915231_10145 ERR2915231_36157 ERR2915237_22957 ERR2915249_25305 ERR2915208_13243 ERR2915222_38840 ERR2915232_28623 ERR2915214_6852 ERR2915220_45976 ERR2915243_49376 ERR2915220_15190 ERR2915239_12498 ERR2915239_42648 ERR2915215_14717 ERR2915219_14487 ERR2915224_13079 ERR2915207_6990 ERR2915218_4531 ERR2915232_39885 ERR2915208_38361 ERR2915233_2992 ERR2915243_25985 ERR2915207_26957 ERR2915218_31629 ERR2915243_39808 ERR2915212_11704 ERR2915241_12249 ERR2915241_42668 ERR2915208_19565 ERR2915218_17017 ERR2915222_45241 ERR2915215_34039 ERR2915224_33583 ERR2915233_44970 ERR2915219_37680 ERR2915225_2644 ERR2915233_7673 ERR2915208_48045 ERR2915213_29777 ERR2915231_1757 ERR2915209_17799 ERR2915210_42273 ERR2915227_31370 ERR2915209_23461 ERR2915213_13097 ERR2915232_19075 ERR2915211_28802 ERR2915227_8049 ERR2915227_30277 ERR2915209_47278 ERR2915210_40220 ERR2915246_46699 ERR2915222_40343 ERR2915231_31657 ERR2915249_48553 ERR2915212_40773 ERR2915220_43115 ERR2915221_42446 ERR2915212_4730 ERR2915212_14957 ERR2915212_23632 ERR2915212_9654 ERR2915212_22064 ERR2915215_37368 ERR2915231_30252 ERR2915244_35880 ERR2915251_35764 ERR2915224_1204 ERR2915224_23663 ERR2915243_27127 ERR2915213_38297 ERR2915229_5870 ERR2915240_31688 ERR2915217_19238 ERR2915217_30939 ERR2915224_39126 ERR2915220_44662 ERR2915222_38895 ERR2915251_26048 ERR2915219_46797 ERR2915221_39259 ERR2915222_33701 ERR2915215_18531 ERR2915217_8916 ERR2915218_7394 ERR2915233_17041 ERR2915242_12083 ERR2915243_10564 ERR2915218_48214 ERR2915237_22951 ERR2915243_21935 ERR2915221_7355 ERR2915231_7825 ERR2915233_6615 ERR2915234_3178 ERR2915234_4191 ERR2915251_32575 ERR2915233_41715 ERR2915233_42561 ERR2915239_38673 ERR2915226_20663 ERR2915226_47037 ERR2915229_30480 ERR2915230_42322 ERR2915243_36672 ERR2915244_39186 ERR2915236_12921 ERR2915236_25474 ERR2915236_32635 ERR2915236_25316 ERR2915236_31327 ERR2915236_47393 ERR2915236_4543 ERR2915236_14091 ERR2915236_15568 ERR2915212_27538 ERR2915213_25312 ERR2915207_21940 ERR2915224_41761 ERR2915220_20728 ERR2915243_6342 ERR2915213_6452 ERR2915241_24419 ERR2915208_4975 ERR2915213_9192 ERR2915224_9261 ERR2915237_34618 ERR2915207_20544 ERR2915225_34657 ERR2915224_46867 ERR2915241_45572 ERR2915214_20875 ERR2915230_38825 ERR2915219_31687 ERR2915220_18858 ERR2915231_45140 ERR2915233_47692 ERR2915209_4039 ERR2915242_2618 ERR2915213_35861 ERR2915220_25866 ERR2915207_26240 ERR2915218_24676 ERR2915242_16847 ERR2915243_26608 ERR2915208_37747 ERR2915251_46169 ERR2915207_29050 ERR2915214_28685 ERR2915212_6667 ERR2915226_6733 ERR2915214_14170 ERR2915215_38440 ERR2915213_16708 ERR2915241_2227 ERR2915208_18707 ERR2915208_48879 ERR2915208_22630 ERR2915224_23812 ERR2915212_10803 ERR2915213_5771 ERR2915208_19757 ERR2915233_13557 ERR2915216_1472 ERR2915216_23321 ERR2915221_42310 ERR2915241_32985 ERR2915243_32982 ERR2915251_31630 ERR2915211_1538 ERR2915212_39436 ERR2915215_37258 ERR2915243_9321 ERR2915233_13403 ERR2915251_24231 ERR2915220_14517 ERR2915226_10271 ERR2915219_50159 ERR2915224_42309 ERR2915216_10792 ERR2915217_16102 ERR2915216_24332 ERR2915249_38685 ERR2915220_21810 ERR2915244_685 ERR2915213_30509 ERR2915221_29222 ERR2915222_6151 ERR2915240_30547 ERR2915211_28805 ERR2915231_41943 ERR2915210_31451 ERR2915212_22389 ERR2915214_18941 ERR2915232_11391 ERR2915212_15525 ERR2915243_2487 ERR2915217_6436 ERR2915226_3050 ERR2915215_15460 ERR2915233_11571 ERR2915218_9477 ERR2915243_45185 ERR2915215_33000 ERR2915226_7816 ERR2915212_11385 ERR2915223_6098 ERR2915222_30651 ERR2915233_6397 ERR2915233_44281 ERR2915237_25346 ERR2915239_43023 ERR2915252_33411 ERR2915211_35247 ERR2915239_24577 ERR2915242_46919 ERR2915243_6600 ERR2915213_26184 ERR2915241_31359 ERR2915221_25158 ERR2915222_30547 ERR2915238_33756 ERR2915241_39251 ERR2915210_36792 ERR2915215_7520 ERR2915210_5898 ERR2915241_27738 ERR2915242_14914 ERR2915249_39089 ERR2915212_16044 ERR2915246_15963 ERR2915212_28022 ERR2915241_1435 ERR2915215_9652 ERR2915215_16901 ERR2915212_20897 ERR2915225_10894 ERR2915212_20449 ERR2915239_46325 ERR2915226_18633 ERR2915243_39833 ERR2915211_43526 ERR2915227_1302 ERR2915221_23240 ERR2915224_19786 ERR2915234_38386 ERR2915243_37291 ERR2915229_48310 ERR2915234_30348 ERR2915220_40142 ERR2915243_15618 ERR2915241_24756 ERR2915249_42448 ERR2915232_8259 ERR2915242_36029 ERR2915218_11374 ERR2915246_13490 ERR2915224_45551 ERR2915254_10721 ERR2915218_32393 ERR2915251_31501 ERR2915234_34109 ERR2915243_30347 ERR2915233_46669 ERR2915243_26219 ERR2915241_12690 ERR2915241_13951 ERR2915224_7329 ERR2915224_31392 ERR2915215_17248 ERR2915233_6735 ERR2915215_20621 ERR2915224_19047 ERR2915216_35977 ERR2915242_13265 ERR2915243_11559 ERR2915243_19743 ERR2915220_37757 ERR2915241_5887 ERR2915246_45813 ERR2915251_7232 ERR2915217_5818 ERR2915220_44035 ERR2915222_7309 ERR2915231_10274 ERR2915226_1322 ERR2915249_3104 ERR2915224_41196 ERR2915225_13875 ERR2915225_24955 ERR2915239_38708 ERR2915215_37160 ERR2915243_9192 ERR2915215_42535 ERR2915224_15219 ERR2915223_23565 ERR2915249_39227 ERR2915226_22007 ERR2915241_13706 ERR2915224_11253 ERR2915225_46110 ERR2915221_9702 ERR2915233_26693 ERR2915218_11918 ERR2915233_13098 ERR2915226_30488 ERR2915246_14203 ERR2915221_19853 ERR2915239_8427 ERR2915237_10861 ERR2915244_4268 ERR2915243_17019 ERR2915244_24460 ERR2915220_46847 ERR2915242_42479 ERR2915243_6422 ERR2915244_10451 ERR2915221_8761 ERR2915233_41665 ERR2915220_44821 ERR2915231_41191 ERR2915231_1471 ERR2915251_18166 ERR2915224_42146 ERR2915230_9883 ERR2915226_29218 ERR2915251_17189 ERR2915224_11638 ERR2915243_12486 ERR2915224_1030 ERR2915230_47804 ERR2915233_35792 ERR2915241_18011 ERR2915233_18758 ERR2915237_8893 ERR2915224_20014 ERR2915224_24140 ERR2915231_420 ERR2915243_5445 ERR2915224_30549 ERR2915224_32834 ERR2915228_5732 ERR2915233_33115 ERR2915229_48721 ERR2915242_23984 ERR2915233_23184 ERR2915241_5270 ERR2915232_43937 ERR2915243_15012 ERR2915243_20038 ERR2915252_9516 ERR2915237_47685 ERR2915239_43493 ERR2915210_24201 ERR2915215_39179 ERR2915208_38527 ERR2915220_27880 ERR2915225_49933 ERR2915230_27559 ERR2915226_30116 ERR2915231_10103 ERR2915225_1559 ERR2915207_20042 ERR2915207_28556 ERR2915219_1994 ERR2915209_26576 ERR2915207_35952 ERR2915218_44959 ERR2915232_4782 ERR2915241_1026 ERR2915217_20739 ERR2915228_42577 ERR2915209_25649 ERR2915243_5493 ERR2915243_27794 ERR2915244_17570 ERR2915220_35438 ERR2915224_10140 ERR2915210_18251 ERR2915218_13473 ERR2915208_22970 ERR2915224_17995 ERR2915208_23002 ERR2915241_23474 ERR2915233_12110 ERR2915222_36580 ERR2915249_22878 ERR2915221_20428 ERR2915244_4118 ERR2915224_43042 ERR2915218_15346 ERR2915243_16039 ERR2915221_7221 ERR2915224_16473 ERR2915220_39026 ERR2915222_33326 ERR2915221_24622 ERR2915212_1588 ERR2915210_29624 ERR2915239_35330 ERR2915241_23956 ERR2915251_22395 ERR2915207_20468 ERR2915210_38326 ERR2915213_19570 ERR2915213_39012 ERR2915249_15294 ERR2915208_46294 ERR2915221_30160 ERR2915211_47875 ERR2915244_6769 ERR2915209_14803 ERR2915223_38518 ERR2915244_12982 ERR2915220_9912 ERR2915233_3455 ERR2915242_49117 ERR2915241_41450 ERR2915251_46764 ERR2915209_14831 ERR2915222_41770 ERR2915250_2859 ERR2915244_25472 ERR2915230_41345 ERR2915249_18379 ERR2915220_2730 ERR2915242_42826 ERR2915229_35843 ERR2915229_12314 ERR2915214_20006 ERR2915226_26049 ERR2915251_49473 ERR2915216_6954 ERR2915233_39754 ERR2915217_47557 ERR2915243_43087 ERR2915212_391 ERR2915212_44416 ERR2915239_23052 ERR2915210_7701 ERR2915229_42130 ERR2915226_12300 ERR2915229_34596 ERR2915225_6337 ERR2915223_49383 ERR2915211_28237 ERR2915223_16857 ERR2915221_49817 ERR2915210_4814 ERR2915250_22279 ERR2915243_32017 ERR2915212_1154 ERR2915224_9907 ERR2915251_34564 ERR2915215_7877 ERR2915215_16213 ERR2915215_13543 ERR2915230_37428 ERR2915212_29392 ERR2915212_22000 ERR2915243_43971 ERR2915233_25213 ERR2915213_4492 ERR2915233_33684 ERR2915252_24867 ERR2915227_35048 ERR2915212_48523 ERR2915211_29222 ERR2915224_40144 ERR2915224_1590 ERR2915254_20956 ERR2915222_3654 ERR2915216_41522 ERR2915243_20108 ERR2915218_20318 ERR2915212_31071 ERR2915215_19157 ERR2915212_38500 ERR2915228_7765 ERR2915218_27374 ERR2915224_35348 ERR2915221_1420 ERR2915217_21877 ERR2915234_1372 ERR2915223_28572 ERR2915243_31930 ERR2915213_2649 ERR2915243_44473 ERR2915213_12480 ERR2915243_3544 ERR2915241_42540 ERR2915246_9290 ERR2915224_12608 ERR2915233_11612 ERR2915215_12908 ERR2915239_46081 ERR2915234_41907 ERR2915239_2122 ERR2915242_19448 ERR2915213_31355 ERR2915225_6119 ERR2915213_21397 ERR2915251_23098 ERR2915233_39333 ERR2915226_40878 ERR2915237_1716 ERR2915214_23096 ERR2915217_48753 ERR2915239_1336 ERR2915215_22546 ERR2915220_26923 ERR2915251_2208 ERR2915251_37579 ERR2915224_23222 ERR2915224_21498 ERR2915216_30564 ERR2915213_36162 ERR2915218_40168 ERR2915225_40809 ERR2915241_39151 ERR2915233_18097 ERR2915243_26790 ERR2915229_6635 ERR2915233_6970 ERR2915224_12620 ERR2915223_38983 ERR2915224_4656 ERR2915225_22444 ERR2915229_13232 ERR2915224_36515 ERR2915219_24799 ERR2915224_987 ERR2915251_15900 ERR2915243_26524 ERR2915219_19892 ERR2915251_23502 ERR2915221_27024 ERR2915239_19685 ERR2915223_6363 ERR2915223_40266 ERR2915218_33329 ERR2915219_11676 ERR2915234_49875 ERR2915218_14325 ERR2915249_34581 ERR2915224_11925 ERR2915225_5767 ERR2915220_1549 ERR2915218_11352 ERR2915243_32851 ERR2915232_36864 ERR2915242_11994 ERR2915234_33655 ERR2915243_16403 ERR2915231_25524 ERR2915232_29576 ERR2915222_33531 ERR2915246_7092 ERR2915231_45124 ERR2915241_37259 ERR2915220_40828 ERR2915231_35408 ERR2915230_12346 ERR2915225_30508 ERR2915242_3507 ERR2915233_6106 ERR2915233_2448 ERR2915239_25109 ERR2915243_43895 ERR2915234_47211 ERR2915244_17971 ERR2915220_24181 ERR2915251_2430 ERR2915241_14750 ERR2915243_35445 ERR2915231_34488 ERR2915239_3005 ERR2915237_48644 ERR2915233_9786 ERR2915220_41632 ERR2915241_29539 ERR2915220_50243 ERR2915239_8240 ERR2915251_33558 ERR2915243_20614 ERR2915239_31711 ERR2915232_46209 ERR2915233_47429 ERR2915237_17773 ERR2915239_44837 ERR2915237_21389 ERR2915224_16298 ERR2915226_6409 ERR2915223_5741 ERR2915250_21267 ERR2915223_7727 ERR2915233_17671 ERR2915230_23462 ERR2915233_40453 ERR2915243_32861 ERR2915234_6468 ERR2915252_45498 ERR2915223_42861 ERR2915249_1266 ERR2915239_2522 ERR2915224_46057 ERR2915234_41803 ERR2915239_27382 ERR2915251_33150 ERR2915244_25959 ERR2915250_8070 ERR2915224_23703 ERR2915241_13441 ERR2915233_29959 ERR2915225_27976 ERR2915242_44154 ERR2915243_25396 ERR2915229_180 ERR2915242_47653 ERR2915243_43450 ERR2915233_49134 ERR2915239_47972 ERR2915224_20918 ERR2915243_838 ERR2915252_16354 ERR2915244_36239 ERR2915233_6304 ERR2915241_42534 ERR2915250_45778 ERR2915249_19681 ERR2915250_5 ERR2915232_39943 ERR2915242_34723 ERR2915232_40192 ERR2915243_44002 ERR2915241_42527 ERR2915228_27430 ERR2915231_33506 ERR2915231_12403 ERR2915242_38965 ERR2915243_21835 ERR2915243_46874 ERR2915243_8073 ERR2915244_1801 ERR2915251_50141 ERR2915243_21861 ERR2915243_14780 ERR2915234_24794 ERR2915237_6586 ERR2915244_24767 ERR2915233_22328 ERR2915242_20383 ERR2915234_6067 ERR2915249_870 ERR2915243_24270 ERR2915242_21391 ERR2915251_47525 ERR2915233_46987 ERR2915249_8176 ERR2915249_2101 ERR2915233_34861 ERR2915239_2092 ERR2915234_7628 ERR2915233_45887 ERR2915251_9234 ERR2915241_29719 ERR2915241_35307 ERR2915237_31903 ERR2915249_816 ERR2915236_47713 ERR2915236_49519 ERR2915236_20915 ERR2915241_25296 ERR2915241_26949 ERR2915251_42547 ERR2915239_32665 ERR2915241_10219 ERR2915241_20002 ERR2915249_39977 ERR2915251_45458 ERR2915251_13711 ERR2915254_42637 ERR2915243_28872 ERR2915243_12467 ERR2915243_49346 ERR2915251_45188 ERR2915243_48703 ERR2915250_34586 ERR2915244_28181 ERR2915243_24891 ERR2915250_31892 ERR2915254_39494 ERR2915250_13571 ERR2915250_23180 ERR2915252_21700 ERR2915254_15211 ERR2915251_33058 ERR2915251_29724 ERR2915251_15609
```
