## Supplementary material 1 for "Detection of phylogenetic core groups in diverse microbial ecosystems": filt.txt (part 19 of 21)

```
ERR2915207_1604 ERR2915207_1287 ERR2915207_17073 ERR2915207_2781 ERR2915209_29880 ERR2915236_691 ERR2915207_8171 ERR2915208_15756 ERR2915210_15618 ERR2915236_2334 ERR2915214_35145 ERR2915207_37497 ERR2915236_1881 ERR2915207_17032 ERR2915208_37804 ERR2915208_18299 ERR2915207_48519 ERR2915213_4657 ERR2915208_26298 ERR2915210_43691 ERR2915227_10738 ERR2915214_15054 ERR2915236_5994 ERR2915207_35585 ERR2915208_14387 ERR2915208_30097 ERR2915208_50132 ERR2915215_11974 ERR2915244_3247 ERR2915207_12028 ERR2915207_27976 ERR2915207_32468 ERR2915210_3889 ERR2915210_41661 ERR2915212_12511 ERR2915212_7514 ERR2915215_18638 ERR2915216_34300 ERR2915218_18516 ERR2915207_9225 ERR2915208_47859 ERR2915210_10364 ERR2915210_1483 ERR2915210_30023 ERR2915210_6792 ERR2915210_7561 ERR2915212_10488 ERR2915213_34376 ERR2915214_15368 ERR2915215_8590 ERR2915216_18437 ERR2915216_32024 ERR2915216_47139 ERR2915229_37308 ERR2915239_5819 ERR2915242_13517 ERR2915207_16181 ERR2915207_25515 ERR2915207_43098 ERR2915208_18929 ERR2915208_34356 ERR2915208_39560 ERR2915210_16483 ERR2915210_38622 ERR2915210_41106 ERR2915212_38174 ERR2915213_4973 ERR2915214_12577 ERR2915214_29236 ERR2915216_274 ERR2915217_20823 ERR2915219_15913 ERR2915221_50865 ERR2915226_29451 ERR2915237_21848 ERR2915207_17685 ERR2915207_46962 ERR2915207_8629 ERR2915208_34004 ERR2915208_38203 ERR2915208_38765 ERR2915208_8293 ERR2915209_11380 ERR2915210_1012 ERR2915210_47076 ERR2915210_6895 ERR2915212_21894 ERR2915212_44093 ERR2915212_693 ERR2915213_21444 ERR2915213_29771 ERR2915213_45446 ERR2915213_46262 ERR2915214_177 ERR2915214_33494 ERR2915214_42231 ERR2915215_1539 ERR2915216_12834 ERR2915216_13621 ERR2915216_30865 ERR2915216_32187 ERR2915216_33813 ERR2915217_11765 ERR2915217_38965 ERR2915220_2472 ERR2915220_26114 ERR2915221_11014 ERR2915224_28474 ERR2915225_41336 ERR2915236_10026 ERR2915239_37234 ERR2915207_15905 ERR2915207_17358 ERR2915207_32736 ERR2915208_17644 ERR2915208_45649 ERR2915208_6566 ERR2915209_25848 ERR2915210_12960 ERR2915210_17800 ERR2915210_37572 ERR2915210_41625 ERR2915210_48731 ERR2915212_37859 ERR2915212_44512 ERR2915213_12451 ERR2915213_1319 ERR2915213_18461 ERR2915213_1883 ERR2915213_29157 ERR2915213_30749 ERR2915213_33272 ERR2915213_37508 ERR2915213_46711 ERR2915213_47893 ERR2915213_49263 ERR2915214_1677 ERR2915214_18375 ERR2915214_20231 ERR2915214_21102 ERR2915214_36310 ERR2915214_37573 ERR2915216_10043 ERR2915216_10301 ERR2915216_11161 ERR2915216_12394 ERR2915216_19743 ERR2915216_21890 ERR2915216_25878 ERR2915216_28036 ERR2915216_30165 ERR2915217_1479 ERR2915217_16126 ERR2915217_34566 ERR2915218_23314 ERR2915218_24407 ERR2915218_33098 ERR2915218_41844 ERR2915218_9911 ERR2915219_12172 ERR2915219_1673 ERR2915219_42949 ERR2915219_8293 ERR2915220_49349 ERR2915220_49857 ERR2915220_50140 ERR2915221_25010 ERR2915221_30920 ERR2915221_40197 ERR2915222_6405 ERR2915223_20219 ERR2915224_29549 ERR2915224_32031 ERR2915225_26790 ERR2915225_48753 ERR2915225_8390 ERR2915230_7379 ERR2915236_13405 ERR2915237_41280 ERR2915239_38206 ERR2915239_42788 ERR2915241_26523 ERR2915244_33544 ERR2915207_23001 ERR2915207_28196 ERR2915207_31184 ERR2915207_35141 ERR2915207_38547 ERR2915207_40592 ERR2915207_46872 ERR2915208_11911 ERR2915208_12240 ERR2915208_12416 ERR2915208_15575 ERR2915208_16664 ERR2915208_187 ERR2915208_20836 ERR2915208_31442 ERR2915208_32343 ERR2915208_40746 ERR2915208_49491 ERR2915208_5173 ERR2915208_7854 ERR2915210_11954 ERR2915210_13337 ERR2915210_16988 ERR2915210_24358 ERR2915210_27102 ERR2915210_33106 ERR2915210_35518 ERR2915210_43365 ERR2915210_45385 ERR2915210_45591 ERR2915210_46177 ERR2915210_5665 ERR2915210_9418 ERR2915210_9582 ERR2915212_11300 ERR2915212_23073 ERR2915212_24099 ERR2915212_29337 ERR2915212_39252 ERR2915212_40115 ERR2915212_621 ERR2915213_10121 ERR2915213_34384 ERR2915213_34780 ERR2915213_35632 ERR2915214_18135 ERR2915214_19079 ERR2915214_21417 ERR2915214_22593 ERR2915214_2857 ERR2915214_36709 ERR2915214_40479 ERR2915214_43112 ERR2915215_10835 ERR2915215_25724 ERR2915215_43195 ERR2915216_10590 ERR2915216_10689 ERR2915216_12345 ERR2915216_16114 ERR2915216_17579 ERR2915216_18366 ERR2915216_24023 ERR2915216_28184 ERR2915216_41073 ERR2915216_49419 ERR2915216_49542 ERR2915216_9272 ERR2915217_21484 ERR2915217_40414 ERR2915217_45137 ERR2915217_48178 ERR2915217_49404 ERR2915218_35149 ERR2915218_45124 ERR2915219_16141 ERR2915219_17138 ERR2915219_18599 ERR2915219_19704 ERR2915219_32557 ERR2915219_43295 ERR2915219_44912 ERR2915219_5217 ERR2915219_8508 ERR2915219_9954 ERR2915221_18870 ERR2915221_35645 ERR2915221_38154 ERR2915221_45671 ERR2915221_5663 ERR2915222_4400 ERR2915222_4832 ERR2915222_9612 ERR2915223_17210 ERR2915223_2447 ERR2915224_15474 ERR2915224_23676 ERR2915224_28527 ERR2915224_35473 ERR2915224_3681 ERR2915224_45576 ERR2915225_11303 ERR2915225_1458 ERR2915225_19721 ERR2915225_21988 ERR2915225_31228 ERR2915225_34524 ERR2915225_38155 ERR2915225_4062 ERR2915225_4162 ERR2915225_41990 ERR2915225_44482 ERR2915225_47937 ERR2915226_1057 ERR2915226_13802 ERR2915226_24304 ERR2915226_27262 ERR2915226_31897 ERR2915226_40822 ERR2915226_47572 ERR2915227_19318 ERR2915227_24188 ERR2915229_21220 ERR2915229_26517 ERR2915229_28184 ERR2915229_47450 ERR2915229_6542 ERR2915229_778 ERR2915229_8770 ERR2915230_10600 ERR2915230_26215 ERR2915230_39867 ERR2915232_34312 ERR2915234_31078 ERR2915234_4847 ERR2915237_12229 ERR2915237_13779 ERR2915237_49282 ERR2915239_11997 ERR2915239_1229 ERR2915239_1308 ERR2915239_15930 ERR2915239_18061 ERR2915239_1871 ERR2915239_18967 ERR2915239_19712 ERR2915239_20175 ERR2915239_20620 ERR2915239_21127 ERR2915239_21651 ERR2915239_24168 ERR2915239_24480 ERR2915239_26040 ERR2915239_26048 ERR2915239_26991 ERR2915239_27354 ERR2915239_27623 ERR2915239_30034 ERR2915239_3004 ERR2915239_30331 ERR2915239_32440 ERR2915239_33589 ERR2915239_33789 ERR2915239_3387 ERR2915239_3410 ERR2915239_34611 ERR2915239_34973 ERR2915239_35089 ERR2915239_45226 ERR2915239_45409 ERR2915239_46024 ERR2915239_48213 ERR2915239_5811 ERR2915239_657 ERR2915239_6930 ERR2915241_11988 ERR2915241_17358 ERR2915241_2967 ERR2915241_3028 ERR2915241_33133 ERR2915241_41621 ERR2915241_47389 ERR2915241_5470 ERR2915243_12150 ERR2915243_18928 ERR2915244_26117 ERR2915246_42587 ERR2915254_17037 ERR2915254_1967 ERR2915254_22636 ERR2915254_23754 ERR2915207_10117 ERR2915207_16812 ERR2915207_19725 ERR2915207_22417 ERR2915207_25237 ERR2915207_38894 ERR2915207_41015 ERR2915207_4303 ERR2915207_45746 ERR2915207_7608 ERR2915207_987 ERR2915208_10613 ERR2915208_11608 ERR2915208_11744 ERR2915208_1193 ERR2915208_15055 ERR2915208_15172 ERR2915208_15669 ERR2915208_15740 ERR2915208_16238 ERR2915208_18078 ERR2915208_18829 ERR2915208_1885 ERR2915208_1896 ERR2915208_19202 ERR2915208_22234 ERR2915208_23695 ERR2915208_23851 ERR2915208_2458 ERR2915208_24681 ERR2915208_24836 ERR2915208_24904 ERR2915208_29705 ERR2915208_30565 ERR2915208_33879 ERR2915208_34099 ERR2915208_34207 ERR2915208_34543 ERR2915208_36354 ERR2915208_38832 ERR2915208_39978 ERR2915208_40024 ERR2915208_42524 ERR2915208_45096 ERR2915208_45786 ERR2915208_48311 ERR2915208_48326 ERR2915208_7228 ERR2915208_7761 ERR2915208_9193 ERR2915208_9439 ERR2915209_13879 ERR2915209_20307 ERR2915209_2887 ERR2915209_43028 ERR2915209_7783 ERR2915210_10674 ERR2915210_1098 ERR2915210_11011 ERR2915210_11272 ERR2915210_11381 ERR2915210_14404 ERR2915210_16037 ERR2915210_17159 ERR2915210_1719 ERR2915210_18083 ERR2915210_19886 ERR2915210_20121 ERR2915210_20845 ERR2915210_20894 ERR2915210_22864 ERR2915210_23148 ERR2915210_23967 ERR2915210_24222 ERR2915210_24487 ERR2915210_24675 ERR2915210_25363 ERR2915210_2568 ERR2915210_2633 ERR2915210_26688 ERR2915210_26826 ERR2915210_30393 ERR2915210_31591 ERR2915210_32031 ERR2915210_34723 ERR2915210_37948 ERR2915210_38891 ERR2915210_40607 ERR2915210_40878 ERR2915210_42359 ERR2915210_43803 ERR2915210_44658 ERR2915210_46549 ERR2915210_48316 ERR2915210_48482 ERR2915210_5574 ERR2915210_7129 ERR2915210_7728 ERR2915210_8749 ERR2915211_17498 ERR2915212_11070 ERR2915212_14163 ERR2915212_16240 ERR2915212_17218 ERR2915212_17897 ERR2915212_18713 ERR2915212_18959 ERR2915212_19323 ERR2915212_19462 ERR2915212_20060 ERR2915212_20674 ERR2915212_20696 ERR2915212_21609 ERR2915212_21654 ERR2915212_22302 ERR2915212_22709 ERR2915212_22837 ERR2915212_23833 ERR2915212_24149 ERR2915212_24652 ERR2915212_25598 ERR2915212_26053 ERR2915212_26255 ERR2915212_27525 ERR2915212_27779 ERR2915212_28718 ERR2915212_29093 ERR2915212_29925 ERR2915212_37703 ERR2915212_39454 ERR2915212_39630 ERR2915212_40502 ERR2915212_40519 ERR2915212_41072 ERR2915212_4113 ERR2915212_42537 ERR2915212_46104 ERR2915212_48245 ERR2915212_49440 ERR2915212_5800 ERR2915212_7579 ERR2915212_844 ERR2915212_9947 ERR2915212_9999 ERR2915213_10327 ERR2915213_1180 ERR2915213_12012 ERR2915213_12310 ERR2915213_13451 ERR2915213_15739 ERR2915213_15869 ERR2915213_17607 ERR2915213_1775 ERR2915213_18092 ERR2915213_1811 ERR2915213_18319 ERR2915213_18993 ERR2915213_20556 ERR2915213_21212 ERR2915213_21738 ERR2915213_2268 ERR2915213_23253 ERR2915213_23351 ERR2915213_23944 ERR2915213_24512 ERR2915213_24655 ERR2915213_24671 ERR2915213_24840 ERR2915213_2530 ERR2915213_25800 ERR2915213_27817 ERR2915213_29206 ERR2915213_29742 ERR2915213_29792 ERR2915213_30141 ERR2915213_31165 ERR2915213_32381 ERR2915213_33725 ERR2915213_33950 ERR2915213_36095 ERR2915213_36331 ERR2915213_36534 ERR2915213_36621 ERR2915213_37165 ERR2915213_37302 ERR2915213_37343 ERR2915213_38536 ERR2915213_39847 ERR2915213_39952 ERR2915213_40431 ERR2915213_40681 ERR2915213_42668 ERR2915213_4274 ERR2915213_42905 ERR2915213_43135 ERR2915213_43296 ERR2915213_44520 ERR2915213_44559 ERR2915213_45766 ERR2915213_45995 ERR2915213_46459 ERR2915213_47654 ERR2915213_47765 ERR2915213_47778 ERR2915213_47906 ERR2915213_47957 ERR2915213_4813 ERR2915213_48278 ERR2915213_48551 ERR2915213_5021 ERR2915213_5244 ERR2915213_5974 ERR2915213_7363 ERR2915213_7907 ERR2915213_8684 ERR2915213_8710 ERR2915213_942 ERR2915213_9929 ERR2915214_10104 ERR2915214_12313 ERR2915214_13133 ERR2915214_1326 ERR2915214_13865 ERR2915214_17119 ERR2915214_19343 ERR2915214_19772 ERR2915214_20527 ERR2915214_22655 ERR2915214_22728 ERR2915214_24506 ERR2915214_24627 ERR2915214_25050 ERR2915214_25724 ERR2915214_27938 ERR2915214_28316 ERR2915214_29365 ERR2915214_29743 ERR2915214_3035 ERR2915214_3057 ERR2915214_30592 ERR2915214_3135 ERR2915214_32044 ERR2915214_32851 ERR2915214_32909 ERR2915214_33728 ERR2915214_35158 ERR2915214_35175 ERR2915214_36378 ERR2915214_36756 ERR2915214_37874 ERR2915214_38165 ERR2915214_38252 ERR2915214_38778 ERR2915214_38942 ERR2915214_40986 ERR2915214_42572 ERR2915214_43114 ERR2915214_44403 ERR2915214_44557 ERR2915214_44683 ERR2915214_45255 ERR2915214_46051 ERR2915214_46784 ERR2915214_47262 ERR2915214_4835 ERR2915214_48406 ERR2915214_4849 ERR2915214_49004 ERR2915214_5776 ERR2915214_806 ERR2915214_8794 ERR2915215_11666 ERR2915215_12284 ERR2915215_12618 ERR2915215_13533 ERR2915215_17338 ERR2915215_1888 ERR2915215_1929 ERR2915215_20956 ERR2915215_23100 ERR2915215_25522 ERR2915215_2630 ERR2915215_27334 ERR2915215_29420 ERR2915215_32038 ERR2915215_33749 ERR2915215_34741 ERR2915215_40896 ERR2915215_41015 ERR2915215_44324 ERR2915215_46353 ERR2915215_4654 ERR2915215_48328 ERR2915215_49447 ERR2915215_6677 ERR2915216_11246 ERR2915216_11451 ERR2915216_1276 ERR2915216_13336 ERR2915216_1375 ERR2915216_14816 ERR2915216_14978 ERR2915216_15068 ERR2915216_15120 ERR2915216_15443 ERR2915216_16109 ERR2915216_1616 ERR2915216_16582 ERR2915216_16652 ERR2915216_16710 ERR2915216_16921 ERR2915216_1769 ERR2915216_19457 ERR2915216_19468 ERR2915216_19560 ERR2915216_20435 ERR2915216_22076 ERR2915216_22550 ERR2915216_23823 ERR2915216_2389 ERR2915216_24135 ERR2915216_25082 ERR2915216_25142 ERR2915216_25968 ERR2915216_26560 ERR2915216_27398 ERR2915216_27687 ERR2915216_28093 ERR2915216_28390 ERR2915216_28961 ERR2915216_29888 ERR2915216_310 ERR2915216_31540 ERR2915216_31612 ERR2915216_31690 ERR2915216_32207 ERR2915216_33019 ERR2915216_33590 ERR2915216_33660 ERR2915216_33895 ERR2915216_34094 ERR2915216_34250 ERR2915216_35632 ERR2915216_35791 ERR2915216_35840 ERR2915216_35954 ERR2915216_36022 ERR2915216_36528 ERR2915216_37763 ERR2915216_39894 ERR2915216_40096 ERR2915216_40507 ERR2915216_40685 ERR2915216_407 ERR2915216_40738 ERR2915216_40835 ERR2915216_41483 ERR2915216_42243 ERR2915216_42314 ERR2915216_42505 ERR2915216_42651 ERR2915216_43666 ERR2915216_4379 ERR2915216_44496 ERR2915216_44676 ERR2915216_448 ERR2915216_45355 ERR2915216_46188 ERR2915216_46279 ERR2915216_47077 ERR2915216_47576 ERR2915216_47679 ERR2915216_48624 ERR2915216_5138 ERR2915216_5296 ERR2915216_5862 ERR2915216_587 ERR2915216_602 ERR2915216_614 ERR2915216_620 ERR2915216_6354 ERR2915216_74 ERR2915216_9687 ERR2915216_9872 ERR2915216_9908 ERR2915216_995 ERR2915217_10551 ERR2915217_13591 ERR2915217_13976 ERR2915217_14179 ERR2915217_15421 ERR2915217_16162 ERR2915217_18617 ERR2915217_19057 ERR2915217_21526 ERR2915217_22721 ERR2915217_28746 ERR2915217_29495 ERR2915217_30879 ERR2915217_32044 ERR2915217_34371 ERR2915217_34601 ERR2915217_37228 ERR2915217_37896 ERR2915217_4431 ERR2915217_45731 ERR2915217_46035 ERR2915217_46674 ERR2915217_46743 ERR2915217_47945 ERR2915217_48652 ERR2915217_5796 ERR2915217_6544 ERR2915217_9281 ERR2915217_9732 ERR2915218_10353 ERR2915218_10663 ERR2915218_11333 ERR2915218_12278 ERR2915218_14790 ERR2915218_15230 ERR2915218_16037 ERR2915218_16632 ERR2915218_18728 ERR2915218_1958 ERR2915218_20251 ERR2915218_21765 ERR2915218_21946 ERR2915218_21966 ERR2915218_2255 ERR2915218_24478 ERR2915218_24488 ERR2915218_25229 ERR2915218_25532 ERR2915218_27835 ERR2915218_28483 ERR2915218_28560 ERR2915218_29041 ERR2915218_29410 ERR2915218_30036 ERR2915218_30669 ERR2915218_32354 ERR2915218_32536 ERR2915218_32568 ERR2915218_33625 ERR2915218_35864 ERR2915218_36637 ERR2915218_38035 ERR2915218_38331 ERR2915218_392 ERR2915218_39882 ERR2915218_40054 ERR2915218_40975 ERR2915218_41023 ERR2915218_41074 ERR2915218_4160 ERR2915218_4189 ERR2915218_42779 ERR2915218_43594 ERR2915218_43938 ERR2915218_44160 ERR2915218_45133 ERR2915218_46658 ERR2915218_47140 ERR2915218_48301 ERR2915218_48363 ERR2915218_4869 ERR2915218_48996 ERR2915218_50063 ERR2915218_50532 ERR2915218_6117 ERR2915218_7606 ERR2915218_9491 ERR2915218_9516 ERR2915219_11182 ERR2915219_14019 ERR2915219_14378 ERR2915219_15376 ERR2915219_16254 ERR2915219_16359 ERR2915219_18078 ERR2915219_18088 ERR2915219_18701 ERR2915219_18710 ERR2915219_18765 ERR2915219_18962 ERR2915219_18967 ERR2915219_19313 ERR2915219_19889 ERR2915219_2099 ERR2915219_21809 ERR2915219_22134 ERR2915219_22912 ERR2915219_23674 ERR2915219_24270 ERR2915219_25679 ERR2915219_25693 ERR2915219_2619 ERR2915219_27623 ERR2915219_28777 ERR2915219_29343 ERR2915219_29452 ERR2915219_29956 ERR2915219_30635 ERR2915219_31266 ERR2915219_32263 ERR2915219_32777 ERR2915219_33366 ERR2915219_33504 ERR2915219_34050 ERR2915219_34360 ERR2915219_35402 ERR2915219_35680 ERR2915219_37587 ERR2915219_37724 ERR2915219_37733 ERR2915219_37861 ERR2915219_38508 ERR2915219_38686 ERR2915219_40387 ERR2915219_40686 ERR2915219_42058 ERR2915219_42611 ERR2915219_44224 ERR2915219_44779 ERR2915219_44979 ERR2915219_45203 ERR2915219_45217 ERR2915219_45313 ERR2915219_48613 ERR2915219_4862 ERR2915219_48926 ERR2915219_4909 ERR2915219_49313 ERR2915219_50180 ERR2915219_5887 ERR2915219_6102 ERR2915219_6129 ERR2915219_719 ERR2915219_877 ERR2915219_9229 ERR2915219_9256 ERR2915219_9263 ERR2915219_9290 ERR2915220_10594 ERR2915220_10806 ERR2915220_1095 ERR2915220_11298 ERR2915220_20922 ERR2915220_21461 ERR2915220_24593 ERR2915220_27 ERR2915220_29086 ERR2915220_29504 ERR2915220_29649 ERR2915220_30314 ERR2915220_3077 ERR2915220_3085 ERR2915220_31669 ERR2915220_31714 ERR2915220_33521 ERR2915220_34139 ERR2915220_37102 ERR2915220_37623 ERR2915220_38029 ERR2915220_40434 ERR2915220_42750 ERR2915220_45351 ERR2915220_4558 ERR2915220_46045 ERR2915220_5079 ERR2915220_7388 ERR2915220_9738 ERR2915220_9755 ERR2915220_9757 ERR2915220_9946 ERR2915221_11034 ERR2915221_1363 ERR2915221_17688 ERR2915221_18378 ERR2915221_1963 ERR2915221_21736 ERR2915221_2302 ERR2915221_23368 ERR2915221_2374 ERR2915221_24947 ERR2915221_25819 ERR2915221_26993 ERR2915221_27011 ERR2915221_3039 ERR2915221_31141 ERR2915221_31736 ERR2915221_3316 ERR2915221_3644 ERR2915221_36913 ERR2915221_38079 ERR2915221_40965 ERR2915221_44988 ERR2915221_45000 ERR2915221_4573 ERR2915221_47507 ERR2915221_4786 ERR2915221_50790 ERR2915221_6497 ERR2915221_7068 ERR2915221_9549 ERR2915221_9700 ERR2915221_9824 ERR2915221_9848 ERR2915222_14619 ERR2915222_14687 ERR2915222_18079 ERR2915222_19275 ERR2915222_20926 ERR2915222_24054 ERR2915222_3107 ERR2915222_36748 ERR2915222_37464 ERR2915222_3785 ERR2915222_38279 ERR2915222_38450 ERR2915222_40393 ERR2915222_42264 ERR2915222_42939 ERR2915222_45600 ERR2915222_48258 ERR2915222_49681 ERR2915222_5437 ERR2915222_6472 ERR2915222_7451 ERR2915222_8070 ERR2915223_17453 ERR2915223_18082 ERR2915223_19036 ERR2915223_19179 ERR2915223_23224 ERR2915223_24845 ERR2915223_27913 ERR2915223_30801 ERR2915223_33438 ERR2915223_3367 ERR2915223_35439 ERR2915223_36365 ERR2915223_41037 ERR2915223_42534 ERR2915223_4520 ERR2915223_48058 ERR2915223_4880 ERR2915223_6774 ERR2915224_10217 ERR2915224_10807 ERR2915224_10941 ERR2915224_12449 ERR2915224_14219 ERR2915224_16013 ERR2915224_19808 ERR2915224_28741 ERR2915224_32583 ERR2915224_33850 ERR2915224_37595 ERR2915224_38371 ERR2915224_39184 ERR2915224_40244 ERR2915224_4503 ERR2915224_4517 ERR2915224_47076 ERR2915224_47131 ERR2915224_47905 ERR2915224_4891 ERR2915225_10215 ERR2915225_10946 ERR2915225_11570 ERR2915225_12806 ERR2915225_12964 ERR2915225_13703 ERR2915225_14109 ERR2915225_14182 ERR2915225_14452 ERR2915225_16154 ERR2915225_16254 ERR2915225_16259 ERR2915225_17637 ERR2915225_17815 ERR2915225_17828 ERR2915225_18016 ERR2915225_18614 ERR2915225_18802 ERR2915225_19314 ERR2915225_19519 ERR2915225_20139 ERR2915225_20960 ERR2915225_21198 ERR2915225_21726 ERR2915225_22064 ERR2915225_22813 ERR2915225_23747 ERR2915225_26428 ERR2915225_26919 ERR2915225_27059 ERR2915225_27065 ERR2915225_28069 ERR2915225_29833 ERR2915225_29863 ERR2915225_30784 ERR2915225_31076 ERR2915225_31233 ERR2915225_34753 ERR2915225_3477 ERR2915225_35803 ERR2915225_36853 ERR2915225_37204 ERR2915225_37317 ERR2915225_38442 ERR2915225_39203 ERR2915225_40131 ERR2915225_40828 ERR2915225_40876 ERR2915225_41568 ERR2915225_42898 ERR2915225_43031 ERR2915225_43220 ERR2915225_43258 ERR2915225_43290 ERR2915225_43432 ERR2915225_43837 ERR2915225_44061 ERR2915225_44588 ERR2915225_46165 ERR2915225_46559 ERR2915225_46604 ERR2915225_46791 ERR2915225_48657 ERR2915225_49367 ERR2915225_49547 ERR2915225_49711 ERR2915225_49772 ERR2915225_50238 ERR2915225_50334 ERR2915225_5496 ERR2915225_7281 ERR2915225_8238 ERR2915225_8512 ERR2915225_8635 ERR2915225_93 ERR2915226_12229 ERR2915226_13049 ERR2915226_15544 ERR2915226_15840 ERR2915226_15932 ERR2915226_1627 ERR2915226_17154 ERR2915226_19046 ERR2915226_19808 ERR2915226_20414 ERR2915226_2101 ERR2915226_2304 ERR2915226_23532 ERR2915226_24325 ERR2915226_24509 ERR2915226_2461 ERR2915226_2483 ERR2915226_25608 ERR2915226_26702 ERR2915226_27184 ERR2915226_27307 ERR2915226_27328 ERR2915226_2778 ERR2915226_28201 ERR2915226_31563 ERR2915226_31881 ERR2915226_32343 ERR2915226_32754 ERR2915226_32890 ERR2915226_33268 ERR2915226_33351 ERR2915226_33440 ERR2915226_33652 ERR2915226_35337 ERR2915226_35730 ERR2915226_35879 ERR2915226_37121 ERR2915226_37133 ERR2915226_37662 ERR2915226_38906 ERR2915226_39930 ERR2915226_40961 ERR2915226_41677 ERR2915226_41777 ERR2915226_42911 ERR2915226_44788 ERR2915226_44834 ERR2915226_45139 ERR2915226_45529 ERR2915226_45537 ERR2915226_46895 ERR2915226_47352 ERR2915226_7359 ERR2915226_7834 ERR2915226_830 ERR2915227_15891 ERR2915227_16913 ERR2915227_26573 ERR2915227_26769 ERR2915227_29935 ERR2915227_33951 ERR2915227_38982 ERR2915228_44159 ERR2915229_10303 ERR2915229_10728 ERR2915229_10874 ERR2915229_11381 ERR2915229_11465 ERR2915229_13029 ERR2915229_15563 ERR2915229_17536 ERR2915229_19213 ERR2915229_20411 ERR2915229_24508 ERR2915229_25135 ERR2915229_27649 ERR2915229_2791 ERR2915229_30491 ERR2915229_31357 ERR2915229_31371 ERR2915229_33452 ERR2915229_34032 ERR2915229_34481 ERR2915229_35045 ERR2915229_36173 ERR2915229_36234 ERR2915229_36893 ERR2915229_37003 ERR2915229_38046 ERR2915229_41226 ERR2915229_41618 ERR2915229_42847 ERR2915229_45227 ERR2915229_46430 ERR2915229_4703 ERR2915229_48670 ERR2915229_48761 ERR2915229_5710 ERR2915229_6934 ERR2915229_7070 ERR2915229_7508 ERR2915229_9053 ERR2915229_9090 ERR2915230_10992 ERR2915230_13535 ERR2915230_14049 ERR2915230_16194 ERR2915230_176 ERR2915230_1829 ERR2915230_18740 ERR2915230_23022 ERR2915230_25248 ERR2915230_25398 ERR2915230_27142 ERR2915230_3071 ERR2915230_33187 ERR2915230_36699 ERR2915230_38125 ERR2915230_39762 ERR2915230_39779 ERR2915230_41490 ERR2915230_43660 ERR2915230_5950 ERR2915230_9109 ERR2915230_9466 ERR2915231_11380 ERR2915231_16091 ERR2915231_16954 ERR2915231_17245 ERR2915231_23304 ERR2915231_24064 ERR2915231_26748 ERR2915231_29132 ERR2915231_30465 ERR2915231_32620 ERR2915231_3411 ERR2915231_37704 ERR2915231_38128 ERR2915231_3983 ERR2915231_42442 ERR2915231_42763 ERR2915231_43229 ERR2915231_8922 ERR2915232_13392 ERR2915232_15301 ERR2915232_1783 ERR2915232_24458 ERR2915232_24838 ERR2915232_2882 ERR2915232_3202 ERR2915232_32804 ERR2915232_40294 ERR2915232_45793 ERR2915232_9730 ERR2915233_12577 ERR2915233_15757 ERR2915233_20724 ERR2915233_24970 ERR2915233_2500 ERR2915233_2731 ERR2915233_2965 ERR2915233_31435 ERR2915233_32091 ERR2915233_36884 ERR2915233_40440 ERR2915233_42223 ERR2915233_7965 ERR2915234_15766 ERR2915234_15885 ERR2915234_16515 ERR2915234_17809 ERR2915234_25571 ERR2915234_2903 ERR2915234_32308 ERR2915234_35943 ERR2915234_36171 ERR2915234_41661 ERR2915234_4280 ERR2915234_4672 ERR2915234_47294 ERR2915234_6387 ERR2915234_6848 ERR2915234_687 ERR2915234_8314 ERR2915236_11408 ERR2915236_12335 ERR2915236_14078 ERR2915236_14255 ERR2915236_14419 ERR2915236_14610 ERR2915236_1489 ERR2915236_149 ERR2915236_15588 ERR2915236_15752 ERR2915236_15770 ERR2915236_16116 ERR2915236_16344 ERR2915236_16468 ERR2915236_16581 ERR2915236_1685 ERR2915236_16897 ERR2915236_17864 ERR2915236_18740 ERR2915236_19086 ERR2915236_20234 ERR2915236_2059 ERR2915236_2083 ERR2915236_20942 ERR2915236_21021 ERR2915236_21223 ERR2915236_21996 ERR2915236_22305 ERR2915236_2267 ERR2915236_23656 ERR2915236_24473 ERR2915236_25933 ERR2915236_2647 ERR2915236_26492 ERR2915236_26524 ERR2915236_27407 ERR2915236_27838 ERR2915236_28137 ERR2915236_29858 ERR2915236_29977 ERR2915236_30461 ERR2915236_31836 ERR2915236_32089 ERR2915236_34314 ERR2915236_35307 ERR2915236_36641 ERR2915236_37926 ERR2915236_39964 ERR2915236_40465 ERR2915236_40528 ERR2915236_41005 ERR2915236_42471 ERR2915236_42642 ERR2915236_43773 ERR2915236_44415 ERR2915236_44890 ERR2915236_44899 ERR2915236_45660 ERR2915236_46121 ERR2915236_46479 ERR2915236_46983 ERR2915236_49354 ERR2915236_4950 ERR2915236_49558 ERR2915236_50036 ERR2915236_6302 ERR2915236_7548 ERR2915236_7754 ERR2915236_9542 ERR2915237_10972 ERR2915237_1518 ERR2915237_15606 ERR2915237_19735 ERR2915237_19917 ERR2915237_20060 ERR2915237_2084 ERR2915237_21313 ERR2915237_21521 ERR2915237_24927 ERR2915237_25426 ERR2915237_29611 ERR2915237_3299 ERR2915237_33097 ERR2915237_33407 ERR2915237_35919 ERR2915237_36007 ERR2915237_372 ERR2915237_42988 ERR2915237_44084 ERR2915237_45093 ERR2915237_45268 ERR2915237_46421 ERR2915237_49245 ERR2915237_49559 ERR2915237_7644 ERR2915237_786 ERR2915237_8546 ERR2915237_894 ERR2915238_35627 ERR2915238_8397 ERR2915238_9931 ERR2915239_10145 ERR2915239_10501 ERR2915239_10589 ERR2915239_11082 ERR2915239_11223 ERR2915239_11438 ERR2915239_11711 ERR2915239_12023 ERR2915239_12029 ERR2915239_12368 ERR2915239_12369 ERR2915239_1237 ERR2915239_12482 ERR2915239_13995 ERR2915239_14469 ERR2915239_14551 ERR2915239_14667 ERR2915239_15335 ERR2915239_15443 ERR2915239_15636 ERR2915239_15842 ERR2915239_16113 ERR2915239_16330 ERR2915239_16784 ERR2915239_17326 ERR2915239_17386 ERR2915239_17389 ERR2915239_17672 ERR2915239_18613 ERR2915239_18787 ERR2915239_19038 ERR2915239_19445 ERR2915239_19559 ERR2915239_19566 ERR2915239_19690 ERR2915239_19924 ERR2915239_20363 ERR2915239_2052 ERR2915239_20978 ERR2915239_20982 ERR2915239_21052 ERR2915239_21379 ERR2915239_21497 ERR2915239_21877 ERR2915239_2191 ERR2915239_22143 ERR2915239_23562 ERR2915239_23738 ERR2915239_23865 ERR2915239_24496 ERR2915239_24742 ERR2915239_25220 ERR2915239_25251 ERR2915239_25368 ERR2915239_25536 ERR2915239_25543 ERR2915239_25673 ERR2915239_26358 ERR2915239_26863 ERR2915239_26965 ERR2915239_27021 ERR2915239_27244 ERR2915239_27965 ERR2915239_28022 ERR2915239_28542 ERR2915239_28627 ERR2915239_28823 ERR2915239_29413 ERR2915239_29540 ERR2915239_30399 ERR2915239_30811 ERR2915239_30946 ERR2915239_3150 ERR2915239_31559 ERR2915239_31829 ERR2915239_32046 ERR2915239_32280 ERR2915239_32610 ERR2915239_32773 ERR2915239_328 ERR2915239_32873 ERR2915239_32953 ERR2915239_33333 ERR2915239_33726 ERR2915239_33906 ERR2915239_33986 ERR2915239_34363 ERR2915239_34938 ERR2915239_34975 ERR2915239_35269 ERR2915239_35340 ERR2915239_36251 ERR2915239_36594 ERR2915239_37893 ERR2915239_37906 ERR2915239_38419 ERR2915239_38537 ERR2915239_38704 ERR2915239_38839 ERR2915239_39096 ERR2915239_39195 ERR2915239_39404 ERR2915239_39577 ERR2915239_40785 ERR2915239_40994 ERR2915239_41277 ERR2915239_41489 ERR2915239_41923 ERR2915239_42240 ERR2915239_42248 ERR2915239_42913 ERR2915239_43330 ERR2915239_43436 ERR2915239_43547 ERR2915239_43866 ERR2915239_44779 ERR2915239_45055 ERR2915239_45521 ERR2915239_45636 ERR2915239_45930 ERR2915239_45964 ERR2915239_46529 ERR2915239_46656 ERR2915239_46984 ERR2915239_47084 ERR2915239_47403 ERR2915239_47555 ERR2915239_47645 ERR2915239_47684 ERR2915239_47713 ERR2915239_4829 ERR2915239_48446 ERR2915239_4849 ERR2915239_48845 ERR2915239_48924 ERR2915239_49051 ERR2915239_6103 ERR2915239_6376 ERR2915239_6896 ERR2915239_7463 ERR2915239_7490 ERR2915239_7647 ERR2915239_7913 ERR2915239_8038 ERR2915239_8110 ERR2915239_874 ERR2915239_885 ERR2915239_9103 ERR2915239_9311 ERR2915240_6596 ERR2915241_10647 ERR2915241_11413 ERR2915241_11746 ERR2915241_11948 ERR2915241_12040 ERR2915241_12082 ERR2915241_12526 ERR2915241_12569 ERR2915241_1270 ERR2915241_12759 ERR2915241_12947 ERR2915241_13062 ERR2915241_13166 ERR2915241_13768 ERR2915241_14034 ERR2915241_1503 ERR2915241_15171 ERR2915241_15917 ERR2915241_17380 ERR2915241_17832 ERR2915241_1793 ERR2915241_20488 ERR2915241_20748 ERR2915241_21344 ERR2915241_2140 ERR2915241_21820 ERR2915241_23098 ERR2915241_23102 ERR2915241_23338 ERR2915241_23870 ERR2915241_23991 ERR2915241_24680 ERR2915241_24978 ERR2915241_25350 ERR2915241_26384 ERR2915241_26573 ERR2915241_26843 ERR2915241_27247 ERR2915241_27912 ERR2915241_2792 ERR2915241_28016 ERR2915241_28030 ERR2915241_28734 ERR2915241_29289 ERR2915241_29507 ERR2915241_29771 ERR2915241_29928 ERR2915241_30375 ERR2915241_30707 ERR2915241_30885 ERR2915241_31720 ERR2915241_31894 ERR2915241_32057 ERR2915241_32266 ERR2915241_32423 ERR2915241_32864 ERR2915241_33305 ERR2915241_33871 ERR2915241_34363 ERR2915241_3471 ERR2915241_3500 ERR2915241_35933 ERR2915241_36055 ERR2915241_36463 ERR2915241_3708 ERR2915241_37539 ERR2915241_37723 ERR2915241_37874 ERR2915241_38147 ERR2915241_38360 ERR2915241_39259 ERR2915241_39867 ERR2915241_4013 ERR2915241_40733 ERR2915241_4078 ERR2915241_41343 ERR2915241_41625 ERR2915241_42097 ERR2915241_42224 ERR2915241_42226 ERR2915241_42236 ERR2915241_42425 ERR2915241_42592 ERR2915241_42742 ERR2915241_44085 ERR2915241_44153 ERR2915241_44775 ERR2915241_44886 ERR2915241_44984 ERR2915241_45029 ERR2915241_45203 ERR2915241_4523 ERR2915241_46655 ERR2915241_47444 ERR2915241_4782 ERR2915241_48888 ERR2915241_48934 ERR2915241_5846 ERR2915241_6068 ERR2915241_6134 ERR2915241_6471 ERR2915241_663 ERR2915241_789 ERR2915241_814 ERR2915241_8495 ERR2915241_8663 ERR2915241_8962 ERR2915241_9092 ERR2915241_947 ERR2915241_9580 ERR2915242_12972 ERR2915242_13831 ERR2915242_18519 ERR2915242_18751 ERR2915242_20305 ERR2915242_23553 ERR2915242_26671 ERR2915242_29509 ERR2915242_3073 ERR2915242_31141 ERR2915242_38353 ERR2915242_38610 ERR2915242_39363 ERR2915242_39381 ERR2915242_40394 ERR2915242_40452 ERR2915242_43096 ERR2915242_43487 ERR2915242_45644 ERR2915242_48892 ERR2915243_10849 ERR2915243_11628 ERR2915243_13086 ERR2915243_1719 ERR2915243_17761 ERR2915243_2194 ERR2915243_22227 ERR2915243_22829 ERR2915243_29704 ERR2915243_29836 ERR2915243_31048 ERR2915243_31251 ERR2915243_31615 ERR2915243_31807 ERR2915243_3335 ERR2915243_33501 ERR2915243_36453 ERR2915243_36926 ERR2915243_38132 ERR2915243_39057 ERR2915243_39480 ERR2915243_40573 ERR2915243_40837 ERR2915243_41228 ERR2915243_41620 ERR2915243_43909 ERR2915243_44935 ERR2915243_45053 ERR2915243_45147 ERR2915243_46102 ERR2915244_10129 ERR2915244_10639 ERR2915244_11408 ERR2915244_12358 ERR2915244_13114 ERR2915244_14739 ERR2915244_18985 ERR2915244_24161 ERR2915244_24899 ERR2915244_27879 ERR2915244_34479 ERR2915244_35234 ERR2915244_35693 ERR2915244_37015 ERR2915244_41046 ERR2915244_44332 ERR2915244_44340 ERR2915244_45479 ERR2915244_4727 ERR2915244_49027 ERR2915244_7379 ERR2915244_8104 ERR2915244_836 ERR2915244_9200 ERR2915246_15205 ERR2915246_16069 ERR2915246_16908 ERR2915246_23688 ERR2915246_24089 ERR2915246_25469 ERR2915246_25570 ERR2915246_28555 ERR2915246_31754 ERR2915246_34482 ERR2915246_35889 ERR2915246_36304 ERR2915246_3690 ERR2915246_38839 ERR2915246_41213 ERR2915246_41850 ERR2915246_46344 ERR2915246_46377 ERR2915246_47952 ERR2915246_490 ERR2915246_913 ERR2915249_1221 ERR2915249_16980 ERR2915249_18658 ERR2915249_41542 ERR2915249_41975 ERR2915249_46159 ERR2915249_47440 ERR2915249_5024 ERR2915249_9794 ERR2915250_11316 ERR2915250_11475 ERR2915250_14477 ERR2915250_14893 ERR2915250_19328 ERR2915250_20181 ERR2915250_20812 ERR2915250_27663 ERR2915250_28795 ERR2915250_29169 ERR2915250_31017 ERR2915250_31271 ERR2915250_31366 ERR2915250_32420 ERR2915250_32558 ERR2915250_33029 ERR2915250_35506 ERR2915250_37007 ERR2915250_37051 ERR2915250_38103 ERR2915250_39689 ERR2915250_41692 ERR2915250_42920 ERR2915250_44959 ERR2915250_44983 ERR2915250_49660 ERR2915250_717 ERR2915250_8758 ERR2915250_9172 ERR2915250_921 ERR2915250_9440 ERR2915251_11042 ERR2915251_11600 ERR2915251_1197 ERR2915251_12948 ERR2915251_14131 ERR2915251_15376 ERR2915251_15849 ERR2915251_1593 ERR2915251_17206 ERR2915251_17263 ERR2915251_18116 ERR2915251_18963 ERR2915251_19047 ERR2915251_19625 ERR2915251_23276 ERR2915251_23645 ERR2915251_23733 ERR2915251_23982 ERR2915251_24291 ERR2915251_24380 ERR2915251_24923 ERR2915251_25513 ERR2915251_26360 ERR2915251_26364 ERR2915251_26483 ERR2915251_26847 ERR2915251_27656 ERR2915251_28261 ERR2915251_28265 ERR2915251_28847 ERR2915251_29262 ERR2915251_31477 ERR2915251_32876 ERR2915251_32998 ERR2915251_33243 ERR2915251_34174 ERR2915251_34356 ERR2915251_35550 ERR2915251_36237 ERR2915251_36376 ERR2915251_36481 ERR2915251_36839 ERR2915251_37040 ERR2915251_38336 ERR2915251_38451 ERR2915251_38504 ERR2915251_38593 ERR2915251_38724 ERR2915251_39235 ERR2915251_40015 ERR2915251_42180 ERR2915251_43479 ERR2915251_43513 ERR2915251_45613 ERR2915251_45669 ERR2915251_46491 ERR2915251_49146 ERR2915251_49562 ERR2915251_6561 ERR2915251_6848 ERR2915251_6961 ERR2915251_7146 ERR2915251_7158 ERR2915251_8562 ERR2915251_8690 ERR2915251_8702 ERR2915251_8843 ERR2915251_8923 ERR2915251_927 ERR2915251_9379 ERR2915251_9424 ERR2915251_959 ERR2915252_18593 ERR2915252_29743 ERR2915252_4017 ERR2915252_657 ERR2915252_9160 ERR2915254_12413 ERR2915254_13144 ERR2915254_14619 ERR2915254_17754 ERR2915254_1856 ERR2915254_22280 ERR2915254_22339 ERR2915254_23413 ERR2915254_2365 ERR2915254_25360 ERR2915254_25661 ERR2915254_27257 ERR2915254_27630 ERR2915254_27785 ERR2915254_32611 ERR2915254_32631 ERR2915254_32830 ERR2915254_33103 ERR2915254_34168 ERR2915254_35505 ERR2915254_36095 ERR2915254_37950 ERR2915254_39018 ERR2915254_39606 ERR2915254_41106 ERR2915254_41385 ERR2915254_42536 ERR2915254_42679 ERR2915254_45461 ERR2915254_46007 ERR2915254_47084 ERR2915254_47620 ERR2915254_47664 ERR2915254_48727 ERR2915254_49475 ERR2915254_6140 ERR2915254_6836 ERR2915254_8489 ERR2915254_8542 ERR2915254_9632 ERR2915254_9720 ERR2915207_2364 ERR2915207_3901 ERR2915207_3974 ERR2915207_4506 ERR2915207_5046 ERR2915207_5163 ERR2915207_5451 ERR2915207_5668 ERR2915207_5674 ERR2915207_6122 ERR2915207_8067 ERR2915207_8254 ERR2915207_8849 ERR2915207_9550 ERR2915207_9563 ERR2915207_9617 ERR2915207_9663 ERR2915207_10389 ERR2915207_11603 ERR2915207_12461 ERR2915207_12923 ERR2915207_13506 ERR2915207_14387 ERR2915207_15623 ERR2915207_15897 ERR2915207_16050 ERR2915207_16217 ERR2915207_17872 ERR2915207_21127 ERR2915207_22375 ERR2915207_24017 ERR2915207_25317 ERR2915207_26469 ERR2915207_26656 ERR2915207_26964 ERR2915207_27324 ERR2915207_28141 ERR2915207_28148 ERR2915207_28375 ERR2915207_28742 ERR2915207_29613 ERR2915207_29941 ERR2915207_30168 ERR2915207_30322 ERR2915207_31044 ERR2915207_31146 ERR2915207_31159 ERR2915207_32061 ERR2915207_32166 ERR2915207_32471 ERR2915207_32509 ERR2915207_34023 ERR2915207_34052 ERR2915207_34730 ERR2915207_35036 ERR2915207_36324 ERR2915207_37969 ERR2915207_38182 ERR2915207_38414 ERR2915207_38877 ERR2915207_39000 ERR2915207_39561 ERR2915207_39964 ERR2915207_40351 ERR2915207_41751 ERR2915207_41877 ERR2915207_41908 ERR2915207_42919 ERR2915207_43633 ERR2915207_43787 ERR2915207_43930 ERR2915207_43985 ERR2915207_44664 ERR2915207_45847 ERR2915207_47116 ERR2915207_47312 ERR2915207_48316 ERR2915207_48593 ERR2915207_48627 ERR2915208_655 ERR2915208_1273 ERR2915208_1633 ERR2915208_1976 ERR2915208_2311 ERR2915208_2781 ERR2915208_5212 ERR2915208_5395 ERR2915208_6041 ERR2915208_6296 ERR2915208_6675 ERR2915208_6824 ERR2915208_7378 ERR2915208_7687 ERR2915208_8539 ERR2915208_8607 ERR2915208_9140 ERR2915208_9553 ERR2915208_9856 ERR2915208_10932 ERR2915208_11950 ERR2915208_12176 ERR2915208_13613 ERR2915208_13665 ERR2915208_13767 ERR2915208_13943 ERR2915208_14061 ERR2915208_15144 ERR2915208_15267 ERR2915208_16991 ERR2915208_17532 ERR2915208_17799 ERR2915208_18740 ERR2915208_18948 ERR2915208_19253 ERR2915208_20524 ERR2915208_20977 ERR2915208_21142 ERR2915208_22019 ERR2915208_22179 ERR2915208_23677 ERR2915208_25437 ERR2915208_28519 ERR2915208_28678 ERR2915208_28839 ERR2915208_28947 ERR2915208_29003 ERR2915208_29241 ERR2915208_29473 ERR2915208_29595 ERR2915208_29602 ERR2915208_30303 ERR2915208_30906 ERR2915208_32401 ERR2915208_32856 ERR2915208_34386 ERR2915208_35311 ERR2915208_35626 ERR2915208_35799 ERR2915208_36283 ERR2915208_38302 ERR2915208_39205 ERR2915208_42409 ERR2915208_42475 ERR2915208_43909 ERR2915208_44241 ERR2915208_44817 ERR2915208_44930 ERR2915208_45965 ERR2915208_46492 ERR2915208_49874 ERR2915209_4238 ERR2915209_5995 ERR2915209_15973 ERR2915209_28161 ERR2915209_38677 ERR2915210_4 ERR2915210_608 ERR2915210_640 ERR2915210_862 ERR2915210_1471 ERR2915210_2440 ERR2915210_3781 ERR2915210_4149 ERR2915210_4308 ERR2915210_4350 ERR2915210_5297 ERR2915210_6298 ERR2915210_7317 ERR2915210_7635 ERR2915210_9697 ERR2915210_10227 ERR2915210_10963 ERR2915210_11081 ERR2915210_11236 ERR2915210_11589 ERR2915210_11685 ERR2915210_12884 ERR2915210_13972 ERR2915210_14688 ERR2915210_14751 ERR2915210_14994 ERR2915210_15032 ERR2915210_15190 ERR2915210_16337 ERR2915210_16859 ERR2915210_17225 ERR2915210_17479 ERR2915210_17558 ERR2915210_17646 ERR2915210_17687 ERR2915210_17816 ERR2915210_17939 ERR2915210_18005 ERR2915210_18154 ERR2915210_18462 ERR2915210_19182 ERR2915210_19293 ERR2915210_19859 ERR2915210_20369 ERR2915210_20389 ERR2915210_20427 ERR2915210_21557 ERR2915210_21604 ERR2915210_21643 ERR2915210_22042 ERR2915210_23203 ERR2915210_23398 ERR2915210_24306 ERR2915210_24505 ERR2915210_24777 ERR2915210_24802 ERR2915210_24826 ERR2915210_24871 ERR2915210_24961 ERR2915210_25312 ERR2915210_25498 ERR2915210_26243 ERR2915210_26542 ERR2915210_26549 ERR2915210_26696 ERR2915210_26734 ERR2915210_27052 ERR2915210_27115 ERR2915210_27157 ERR2915210_27368 ERR2915210_27480 ERR2915210_27506 ERR2915210_27573 ERR2915210_27823 ERR2915210_27926 ERR2915210_28138 ERR2915210_28175 ERR2915210_28500 ERR2915210_28569 ERR2915210_28965 ERR2915210_29491 ERR2915210_29553 ERR2915210_29846 ERR2915210_30445 ERR2915210_30776 ERR2915210_31576 ERR2915210_32177 ERR2915210_32373 ERR2915210_32587 ERR2915210_32635 ERR2915210_33147 ERR2915210_33363 ERR2915210_33566 ERR2915210_33977 ERR2915210_35857 ERR2915210_37212 ERR2915210_37232 ERR2915210_37431 ERR2915210_37471 ERR2915210_37607 ERR2915210_37949 ERR2915210_38182 ERR2915210_38190 ERR2915210_39858 ERR2915210_40078 ERR2915210_40168 ERR2915210_40305 ERR2915210_40671 ERR2915210_40888 ERR2915210_41349 ERR2915210_41379 ERR2915210_42029 ERR2915210_42151 ERR2915210_42549 ERR2915210_42619 ERR2915210_42658 ERR2915210_42993 ERR2915210_43204 ERR2915210_43570 ERR2915210_43622 ERR2915210_43654 ERR2915210_43749 ERR2915210_44420 ERR2915210_44494 ERR2915210_44655 ERR2915210_44664 ERR2915210_45513 ERR2915210_46408 ERR2915210_46607 ERR2915210_47196 ERR2915210_47487 ERR2915210_47528 ERR2915210_49184 ERR2915210_49537 ERR2915211_14128 ERR2915211_41527 ERR2915212_879 ERR2915212_947 ERR2915212_1090 ERR2915212_1265 ERR2915212_1585 ERR2915212_1586 ERR2915212_3644 ERR2915212_3746 ERR2915212_3793 ERR2915212_4436 ERR2915212_4737 ERR2915212_5663 ERR2915212_5896 ERR2915212_6276 ERR2915212_7137 ERR2915212_8047 ERR2915212_8229 ERR2915212_9463 ERR2915212_9650 ERR2915212_9866 ERR2915212_10039 ERR2915212_10630 ERR2915212_10638 ERR2915212_10812 ERR2915212_10966 ERR2915212_11511 ERR2915212_13226 ERR2915212_14565 ERR2915212_15221 ERR2915212_16605 ERR2915212_16880 ERR2915212_16893 ERR2915212_16900 ERR2915212_17109 ERR2915212_17302 ERR2915212_17976 ERR2915212_18034 ERR2915212_18293 ERR2915212_18355 ERR2915212_19069 ERR2915212_19718 ERR2915212_20893 ERR2915212_22421 ERR2915212_22425 ERR2915212_22755 ERR2915212_23291 ERR2915212_23391 ERR2915212_24400 ERR2915212_24562 ERR2915212_24873 ERR2915212_27745 ERR2915212_28072 ERR2915212_28840 ERR2915212_29104 ERR2915212_29256 ERR2915212_29454 ERR2915212_29493 ERR2915212_30241 ERR2915212_30821 ERR2915212_31079 ERR2915212_31108 ERR2915212_31743 ERR2915212_31827 ERR2915212_32155 ERR2915212_32342 ERR2915212_32398 ERR2915212_32696 ERR2915212_32728 ERR2915212_32923 ERR2915212_33307 ERR2915212_34387 ERR2915212_34422 ERR2915212_34578 ERR2915212_34846 ERR2915212_34951 ERR2915212_35176 ERR2915212_35177 ERR2915212_35982 ERR2915212_36368 ERR2915212_36398 ERR2915212_36413 ERR2915212_36448 ERR2915212_36491 ERR2915212_37741 ERR2915212_37970 ERR2915212_38006 ERR2915212_38465 ERR2915212_38533 ERR2915212_38781 ERR2915212_39242 ERR2915212_39387 ERR2915212_39432 ERR2915212_39713 ERR2915212_39727 ERR2915212_39784 ERR2915212_39845 ERR2915212_40401 ERR2915212_40430 ERR2915212_40514 ERR2915212_41455 ERR2915212_42082 ERR2915212_42642 ERR2915212_43513 ERR2915212_44083 ERR2915212_44531 ERR2915212_44753 ERR2915212_45013 ERR2915212_45207 ERR2915212_45223 ERR2915212_46520 ERR2915212_47298 ERR2915212_47563 ERR2915212_47689 ERR2915212_48228 ERR2915212_49182 ERR2915212_49291 ERR2915212_49349 ERR2915213_14 ERR2915213_136 ERR2915213_361 ERR2915213_731 ERR2915213_1096 ERR2915213_1259 ERR2915213_2015 ERR2915213_2205 ERR2915213_2350 ERR2915213_4645 ERR2915213_5300 ERR2915213_5525 ERR2915213_6020 ERR2915213_6478 ERR2915213_6629 ERR2915213_7389 ERR2915213_7394 ERR2915213_7486 ERR2915213_7633 ERR2915213_8510 ERR2915213_10834 ERR2915213_11146 ERR2915213_11668 ERR2915213_12261 ERR2915213_13167 ERR2915213_13216 ERR2915213_13828 ERR2915213_14067 ERR2915213_14137 ERR2915213_14432 ERR2915213_14553 ERR2915213_14557 ERR2915213_14583 ERR2915213_15590 ERR2915213_15596 ERR2915213_15781 ERR2915213_16049 ERR2915213_16932 ERR2915213_17113 ERR2915213_18057 ERR2915213_18148 ERR2915213_18218 ERR2915213_18401 ERR2915213_18915 ERR2915213_19493 ERR2915213_19695 ERR2915213_20313 ERR2915213_20673 ERR2915213_20764 ERR2915213_20891 ERR2915213_21095 ERR2915213_21189 ERR2915213_21736 ERR2915213_23544 ERR2915213_24121 ERR2915213_24892 ERR2915213_25219 ERR2915213_25458 ERR2915213_25546 ERR2915213_25677 ERR2915213_26535 ERR2915213_27791 ERR2915213_27829 ERR2915213_31149 ERR2915213_31456 ERR2915213_31493 ERR2915213_31995 ERR2915213_32955 ERR2915213_32982 ERR2915213_33438 ERR2915213_33976 ERR2915213_34146 ERR2915213_34248 ERR2915213_34259 ERR2915213_34480 ERR2915213_34530 ERR2915213_34718 ERR2915213_35409 ERR2915213_35512 ERR2915213_35775 ERR2915213_35803 ERR2915213_35902 ERR2915213_36055 ERR2915213_36128 ERR2915213_36456 ERR2915213_36784 ERR2915213_37338 ERR2915213_37408 ERR2915213_38154 ERR2915213_38395 ERR2915213_38414 ERR2915213_38470 ERR2915213_38518 ERR2915213_38938 ERR2915213_39439 ERR2915213_39440 ERR2915213_40126 ERR2915213_40583 ERR2915213_40884 ERR2915213_42438 ERR2915213_43289 ERR2915213_44344 ERR2915213_45019 ERR2915213_45178 ERR2915213_45902 ERR2915213_46012 ERR2915213_46325 ERR2915213_46856 ERR2915213_47440 ERR2915213_47648 ERR2915213_47662 ERR2915213_47717 ERR2915213_49903 ERR2915213_50123 ERR2915213_50204 ERR2915214_252 ERR2915214_659 ERR2915214_865 ERR2915214_1315 ERR2915214_2181 ERR2915214_2580 ERR2915214_5572 ERR2915214_5617 ERR2915214_5904 ERR2915214_7261 ERR2915214_7328 ERR2915214_7487 ERR2915214_7511 ERR2915214_7672 ERR2915214_7687 ERR2915214_7708 ERR2915214_7986 ERR2915214_8258 ERR2915214_8647 ERR2915214_8996 ERR2915214_9106 ERR2915214_10618 ERR2915214_10876 ERR2915214_11153 ERR2915214_11725 ERR2915214_12516 ERR2915214_12563 ERR2915214_12604 ERR2915214_12623 ERR2915214_12855 ERR2915214_12938 ERR2915214_12979 ERR2915214_13180 ERR2915214_13196 ERR2915214_14827 ERR2915214_15308 ERR2915214_15411 ERR2915214_15958 ERR2915214_15973 ERR2915214_15983 ERR2915214_16009 ERR2915214_17225 ERR2915214_17329 ERR2915214_18068 ERR2915214_18226 ERR2915214_18750 ERR2915214_19101 ERR2915214_19330 ERR2915214_19653 ERR2915214_19721 ERR2915214_19903 ERR2915214_20895 ERR2915214_20957 ERR2915214_21550 ERR2915214_21754 ERR2915214_22071 ERR2915214_22128 ERR2915214_22371 ERR2915214_22770 ERR2915214_23181 ERR2915214_23738 ERR2915214_24086 ERR2915214_24142 ERR2915214_24324 ERR2915214_28315 ERR2915214_28485 ERR2915214_28798 ERR2915214_29004 ERR2915214_30513 ERR2915214_30534 ERR2915214_30870 ERR2915214_31013 ERR2915214_31062 ERR2915214_31239 ERR2915214_31258 ERR2915214_31543 ERR2915214_31569 ERR2915214_31801 ERR2915214_32122 ERR2915214_34073 ERR2915214_34425 ERR2915214_35031 ERR2915214_35703 ERR2915214_36405 ERR2915214_36626 ERR2915214_36712 ERR2915214_37411 ERR2915214_38727 ERR2915214_39714 ERR2915214_40265 ERR2915214_40458 ERR2915214_41332 ERR2915214_42313 ERR2915214_42734 ERR2915214_42766 ERR2915214_42979 ERR2915214_43087 ERR2915214_43179 ERR2915214_43732 ERR2915214_43776 ERR2915214_43916 ERR2915214_44190 ERR2915214_45184 ERR2915214_46815 ERR2915214_47344 ERR2915214_47778 ERR2915214_47951 ERR2915214_48960 ERR2915215_150 ERR2915215_1581 ERR2915215_2716 ERR2915215_5399 ERR2915215_6415 ERR2915215_7333 ERR2915215_7630 ERR2915215_8714 ERR2915215_10797 ERR2915215_11829 ERR2915215_15443 ERR2915215_15614 ERR2915215_15786 ERR2915215_16089 ERR2915215_18294 ERR2915215_19694 ERR2915215_20709 ERR2915215_21188 ERR2915215_21233 ERR2915215_21366 ERR2915215_25773 ERR2915215_26403 ERR2915215_26460 ERR2915215_26492 ERR2915215_27722 ERR2915215_27802 ERR2915215_28060 ERR2915215_28077 ERR2915215_28279 ERR2915215_28477 ERR2915215_34314 ERR2915215_35669 ERR2915215_35823 ERR2915215_39813 ERR2915215_40121 ERR2915215_41553 ERR2915215_43041 ERR2915215_43306 ERR2915215_47198 ERR2915215_48115 ERR2915215_48457 ERR2915215_49015 ERR2915215_49427 ERR2915215_49827 ERR2915216_372 ERR2915216_719 ERR2915216_825 ERR2915216_898 ERR2915216_959 ERR2915216_1341 ERR2915216_2110 ERR2915216_2169 ERR2915216_2311 ERR2915216_4321 ERR2915216_4419 ERR2915216_4485 ERR2915216_4837 ERR2915216_5184 ERR2915216_5342 ERR2915216_5461 ERR2915216_5584 ERR2915216_5651 ERR2915216_5959 ERR2915216_6498 ERR2915216_6752 ERR2915216_6824 ERR2915216_6840 ERR2915216_7024 ERR2915216_7091 ERR2915216_7098 ERR2915216_7130 ERR2915216_7395 ERR2915216_7445 ERR2915216_8718 ERR2915216_8881 ERR2915216_8885 ERR2915216_8920 ERR2915216_9108 ERR2915216_9239 ERR2915216_9610 ERR2915216_9824 ERR2915216_10020 ERR2915216_10871 ERR2915216_11027 ERR2915216_11226 ERR2915216_11305 ERR2915216_11348 ERR2915216_11402 ERR2915216_11846 ERR2915216_11882 ERR2915216_12736 ERR2915216_12769 ERR2915216_12845 ERR2915216_12974 ERR2915216_13040 ERR2915216_13109 ERR2915216_13205 ERR2915216_13312 ERR2915216_14399 ERR2915216_14539 ERR2915216_14707 ERR2915216_15009 ERR2915216_15193 ERR2915216_15352 ERR2915216_15605 ERR2915216_15765 ERR2915216_15957 ERR2915216_16511 ERR2915216_16905 ERR2915216_16947 ERR2915216_17372 ERR2915216_17433 ERR2915216_17611 ERR2915216_17790 ERR2915216_17970 ERR2915216_18153 ERR2915216_18518 ERR2915216_19012 ERR2915216_19187 ERR2915216_19489 ERR2915216_19530 ERR2915216_19791 ERR2915216_19891 ERR2915216_20211 ERR2915216_20288 ERR2915216_22131 ERR2915216_22373 ERR2915216_22945 ERR2915216_22955 ERR2915216_23187 ERR2915216_23370 ERR2915216_23867 ERR2915216_23955 ERR2915216_23974 ERR2915216_24226 ERR2915216_24338 ERR2915216_24351 ERR2915216_24859 ERR2915216_25849 ERR2915216_26289 ERR2915216_26526 ERR2915216_26727 ERR2915216_27007 ERR2915216_27539 ERR2915216_27645 ERR2915216_27709 ERR2915216_27922 ERR2915216_28086 ERR2915216_28437 ERR2915216_28461 ERR2915216_28569 ERR2915216_28580 ERR2915216_29179 ERR2915216_29848 ERR2915216_30077 ERR2915216_30754 ERR2915216_30912 ERR2915216_30984 ERR2915216_31115 ERR2915216_32166 ERR2915216_32336 ERR2915216_32688 ERR2915216_33187 ERR2915216_33340 ERR2915216_33475 ERR2915216_33599 ERR2915216_34025 ERR2915216_34352 ERR2915216_34813 ERR2915216_35511 ERR2915216_35847 ERR2915216_35931 ERR2915216_35975 ERR2915216_36390 ERR2915216_36575 ERR2915216_36736 ERR2915216_36809 ERR2915216_37247 ERR2915216_37880 ERR2915216_38051 ERR2915216_39670 ERR2915216_40017 ERR2915216_40138 ERR2915216_40533 ERR2915216_41164 ERR2915216_41240 ERR2915216_41306 ERR2915216_41432 ERR2915216_41443 ERR2915216_41447 ERR2915216_41504 ERR2915216_41985 ERR2915216_42435 ERR2915216_43249 ERR2915216_43570 ERR2915216_43615 ERR2915216_43674 ERR2915216_43976 ERR2915216_44845 ERR2915216_44919 ERR2915216_45017 ERR2915216_45591 ERR2915216_45710 ERR2915216_45878 ERR2915216_45882 ERR2915216_46297 ERR2915216_47320 ERR2915216_47959 ERR2915216_47985 ERR2915216_48166 ERR2915216_49160 ERR2915216_49258 ERR2915216_49347 ERR2915216_49703 ERR2915216_49781 ERR2915216_49858 ERR2915216_50083 ERR2915216_50173 ERR2915217_158 ERR2915217_3873 ERR2915217_3919 ERR2915217_4299 ERR2915217_5146 ERR2915217_5194 ERR2915217_5258 ERR2915217_7985 ERR2915217_8235 ERR2915217_8781 ERR2915217_9273 ERR2915217_9921 ERR2915217_10135 ERR2915217_10249 ERR2915217_11172 ERR2915217_12223 ERR2915217_13765 ERR2915217_17194 ERR2915217_18224 ERR2915217_19113 ERR2915217_20440 ERR2915217_20551 ERR2915217_20839 ERR2915217_22053 ERR2915217_22720 ERR2915217_24681 ERR2915217_25117 ERR2915217_27029 ERR2915217_30173 ERR2915217_32324 ERR2915217_32813 ERR2915217_33831 ERR2915217_34856 ERR2915217_37436 ERR2915217_37824 ERR2915217_37839 ERR2915217_39344 ERR2915217_39662 ERR2915217_42532 ERR2915217_43236 ERR2915217_43529 ERR2915217_43797 ERR2915217_44726 ERR2915217_47905 ERR2915217_48690 ERR2915217_49224 ERR2915217_49666 ERR2915217_49831 ERR2915217_50232 ERR2915218_567 ERR2915218_709 ERR2915218_1062 ERR2915218_1215 ERR2915218_1654 ERR2915218_2017 ERR2915218_2543 ERR2915218_4503 ERR2915218_5999 ERR2915218_6671 ERR2915218_6726 ERR2915218_6884 ERR2915218_6969 ERR2915218_8513 ERR2915218_9127 ERR2915218_9284 ERR2915218_9512 ERR2915218_9523 ERR2915218_9807 ERR2915218_10392 ERR2915218_10650 ERR2915218_11038 ERR2915218_11124 ERR2915218_11602 ERR2915218_12367 ERR2915218_12391 ERR2915218_13003 ERR2915218_13599 ERR2915218_13606 ERR2915218_13910 ERR2915218_14361 ERR2915218_16029 ERR2915218_16218 ERR2915218_16607 ERR2915218_16878 ERR2915218_17210 ERR2915218_17259 ERR2915218_17341 ERR2915218_19043 ERR2915218_19854 ERR2915218_20332 ERR2915218_20347 ERR2915218_22705 ERR2915218_23870 ERR2915218_24151 ERR2915218_24265 ERR2915218_24344 ERR2915218_25670 ERR2915218_25713 ERR2915218_26206 ERR2915218_26440 ERR2915218_26816 ERR2915218_26854 ERR2915218_27115 ERR2915218_27642 ERR2915218_27906 ERR2915218_28160 ERR2915218_28315 ERR2915218_28405 ERR2915218_29031 ERR2915218_29354 ERR2915218_30424 ERR2915218_31065 ERR2915218_31220 ERR2915218_31409 ERR2915218_31428 ERR2915218_31670 ERR2915218_32324 ERR2915218_32583 ERR2915218_32962 ERR2915218_35368 ERR2915218_36033 ERR2915218_36462 ERR2915218_36474 ERR2915218_36587 ERR2915218_37056 ERR2915218_37065 ERR2915218_38057 ERR2915218_38093 ERR2915218_39944 ERR2915218_40004 ERR2915218_40148 ERR2915218_40516 ERR2915218_41635 ERR2915218_43491 ERR2915218_43817 ERR2915218_44134 ERR2915218_44462 ERR2915218_45051 ERR2915218_45604 ERR2915218_45659 ERR2915218_46127 ERR2915218_46989 ERR2915218_47058 ERR2915218_48684 ERR2915218_49032 ERR2915218_49230 ERR2915218_49309 ERR2915218_49378 ERR2915219_262 ERR2915219_1271 ERR2915219_1488 ERR2915219_4136 ERR2915219_4334 ERR2915219_5142 ERR2915219_6375 ERR2915219_6636 ERR2915219_7885 ERR2915219_7990 ERR2915219_8200 ERR2915219_8325 ERR2915219_9421 ERR2915219_9707 ERR2915219_9804 ERR2915219_9935 ERR2915219_10721 ERR2915219_10965 ERR2915219_11516 ERR2915219_11785 ERR2915219_12345 ERR2915219_12570 ERR2915219_12624 ERR2915219_12905 ERR2915219_13354 ERR2915219_14546 ERR2915219_14990 ERR2915219_15698 ERR2915219_15808 ERR2915219_15834 ERR2915219_16644 ERR2915219_17050 ERR2915219_17172 ERR2915219_17547 ERR2915219_17680 ERR2915219_17776 ERR2915219_17957 ERR2915219_18190 ERR2915219_19560 ERR2915219_21208 ERR2915219_21250 ERR2915219_22448 ERR2915219_22849 ERR2915219_22926 ERR2915219_22969 ERR2915219_23623 ERR2915219_25169 ERR2915219_25219 ERR2915219_25315 ERR2915219_25480 ERR2915219_26874 ERR2915219_26974 ERR2915219_27371 ERR2915219_28014 ERR2915219_28635 ERR2915219_29629 ERR2915219_30193 ERR2915219_30322 ERR2915219_32159 ERR2915219_32172 ERR2915219_32395 ERR2915219_32826 ERR2915219_33301 ERR2915219_33500 ERR2915219_34402 ERR2915219_34611 ERR2915219_34673 ERR2915219_34842 ERR2915219_35090 ERR2915219_35775 ERR2915219_38379 ERR2915219_38644 ERR2915219_39185 ERR2915219_39472 ERR2915219_39516 ERR2915219_39553 ERR2915219_40123 ERR2915219_41687 ERR2915219_42354 ERR2915219_42391 ERR2915219_43568 ERR2915219_44994 ERR2915219_45350 ERR2915219_45468 ERR2915219_46111 ERR2915219_46179 ERR2915219_46211 ERR2915219_46320 ERR2915219_46916 ERR2915219_47699 ERR2915219_47900 ERR2915219_47943 ERR2915219_48050 ERR2915219_48130 ERR2915219_48951 ERR2915219_49307 ERR2915219_49644 ERR2915219_49830 ERR2915219_49840 ERR2915220_355 ERR2915220_531 ERR2915220_1091 ERR2915220_1501 ERR2915220_2667 ERR2915220_4104 ERR2915220_4970 ERR2915220_5320 ERR2915220_5894 ERR2915220_6745 ERR2915220_7523 ERR2915220_8699 ERR2915220_9832 ERR2915220_10375 ERR2915220_14862 ERR2915220_15008 ERR2915220_15854 ERR2915220_16461 ERR2915220_17294 ERR2915220_17520 ERR2915220_17700 ERR2915220_17793 ERR2915220_17815 ERR2915220_17908 ERR2915220_18801 ERR2915220_18857 ERR2915220_20299 ERR2915220_20911 ERR2915220_21898 ERR2915220_23046 ERR2915220_23262 ERR2915220_23291 ERR2915220_23656 ERR2915220_23876 ERR2915220_23892 ERR2915220_24046 ERR2915220_24390 ERR2915220_24957 ERR2915220_25056 ERR2915220_25684 ERR2915220_26176 ERR2915220_26420 ERR2915220_26470 ERR2915220_26988 ERR2915220_27962 ERR2915220_29227 ERR2915220_29375 ERR2915220_30378 ERR2915220_30695 ERR2915220_31375 ERR2915220_31453 ERR2915220_31710 ERR2915220_32248 ERR2915220_32878 ERR2915220_33210 ERR2915220_33817 ERR2915220_33922 ERR2915220_34339 ERR2915220_34462 ERR2915220_34898 ERR2915220_35587 ERR2915220_36091 ERR2915220_36217 ERR2915220_36508 ERR2915220_36769 ERR2915220_38043 ERR2915220_38371 ERR2915220_38587 ERR2915220_38783 ERR2915220_42389 ERR2915220_42460 ERR2915220_43036 ERR2915220_43599 ERR2915220_44583 ERR2915220_44593 ERR2915220_44625 ERR2915220_45452 ERR2915220_46795 ERR2915220_47077 ERR2915220_48341 ERR2915220_50082 ERR2915220_50157 ERR2915221_405 ERR2915221_1715 ERR2915221_1851 ERR2915221_5980 ERR2915221_7088 ERR2915221_9183 ERR2915221_10936 ERR2915221_11113 ERR2915221_11735 ERR2915221_11846 ERR2915221_12372 ERR2915221_17798 ERR2915221_19497 ERR2915221_19621 ERR2915221_20300 ERR2915221_20811 ERR2915221_21061 ERR2915221_21864 ERR2915221_22620 ERR2915221_24019 ERR2915221_24125 ERR2915221_24560 ERR2915221_24588 ERR2915221_25223 ERR2915221_25240 ERR2915221_25253 ERR2915221_26005 ERR2915221_26968 ERR2915221_27266 ERR2915221_27502 ERR2915221_27647 ERR2915221_27649 ERR2915221_27815 ERR2915221_27885 ERR2915221_28215 ERR2915221_28478 ERR2915221_29269 ERR2915221_30238 ERR2915221_30420 ERR2915221_31422 ERR2915221_32308 ERR2915221_32348 ERR2915221_32421 ERR2915221_32636 ERR2915221_33060 ERR2915221_33304 ERR2915221_33335 ERR2915221_34066 ERR2915221_35045 ERR2915221_35506 ERR2915221_36041 ERR2915221_39081 ERR2915221_39306 ERR2915221_39764 ERR2915221_39854 ERR2915221_40956 ERR2915221_42130 ERR2915221_43004 ERR2915221_43313 ERR2915221_43390 ERR2915221_43827 ERR2915221_44016 ERR2915221_44230 ERR2915221_44965 ERR2915221_45123 ERR2915221_46564 ERR2915221_47566 ERR2915221_48082 ERR2915221_48993 ERR2915221_49023 ERR2915221_49130 ERR2915221_50149 ERR2915222_986 ERR2915222_1684 ERR2915222_5654 ERR2915222_5947 ERR2915222_6420 ERR2915222_6506 ERR2915222_9665 ERR2915222_9935 ERR2915222_14461 ERR2915222_15205 ERR2915222_15230 ERR2915222_15452 ERR2915222_15482 ERR2915222_16487 ERR2915222_16794 ERR2915222_17032 ERR2915222_17126 ERR2915222_19432 ERR2915222_21378 ERR2915222_21463 ERR2915222_23359 ERR2915222_24714 ERR2915222_25032 ERR2915222_25582 ERR2915222_27198 ERR2915222_27225 ERR2915222_28776 ERR2915222_28959 ERR2915222_31250 ERR2915222_32904 ERR2915222_33050 ERR2915222_33409 ERR2915222_34504 ERR2915222_35738 ERR2915222_36050 ERR2915222_36715 ERR2915222_38632 ERR2915222_39862 ERR2915222_40151 ERR2915222_41028 ERR2915222_43260 ERR2915222_43954 ERR2915222_44226 ERR2915222_46379 ERR2915222_47836 ERR2915222_48082 ERR2915222_49606 ERR2915223_80 ERR2915223_226 ERR2915223_890 ERR2915223_1411 ERR2915223_4170 ERR2915223_4548 ERR2915223_5509 ERR2915223_5715 ERR2915223_5735 ERR2915223_8876 ERR2915223_9358 ERR2915223_13975 ERR2915223_14270 ERR2915223_14708 ERR2915223_15156 ERR2915223_16098 ERR2915223_16756 ERR2915223_17756 ERR2915223_20755 ERR2915223_21778 ERR2915223_21783 ERR2915223_22921 ERR2915223_24958 ERR2915223_27505 ERR2915223_29531 ERR2915223_31277 ERR2915223_32205 ERR2915223_32538 ERR2915223_34129 ERR2915223_34824 ERR2915223_36590 ERR2915223_36634 ERR2915223_36725 ERR2915223_37617 ERR2915223_39333 ERR2915223_39680 ERR2915223_39744 ERR2915223_40029 ERR2915223_40282 ERR2915223_41456 ERR2915223_41535 ERR2915223_44533 ERR2915223_45078 ERR2915223_45571 ERR2915223_46238 ERR2915223_47521 ERR2915223_47684 ERR2915223_48737 ERR2915223_49718 ERR2915223_49774 ERR2915223_50131 ERR2915223_50329 ERR2915224_900 ERR2915224_1870 ERR2915224_1933 ERR2915224_2068 ERR2915224_3119 ERR2915224_4009 ERR2915224_4092 ERR2915224_5583 ERR2915224_6249 ERR2915224_6653 ERR2915224_6826 ERR2915224_6833 ERR2915224_7371 ERR2915224_9890 ERR2915224_10360 ERR2915224_11204 ERR2915224_11555 ERR2915224_13437 ERR2915224_13633 ERR2915224_14432 ERR2915224_15509 ERR2915224_15607 ERR2915224_18102 ERR2915224_18723 ERR2915224_19296 ERR2915224_19446 ERR2915224_19549 ERR2915224_19953 ERR2915224_21597 ERR2915224_23014 ERR2915224_23442 ERR2915224_25080 ERR2915224_25873 ERR2915224_27048 ERR2915224_28089 ERR2915224_28736 ERR2915224_29165 ERR2915224_30434 ERR2915224_32013 ERR2915224_32946 ERR2915224_33873 ERR2915224_36662 ERR2915224_36747 ERR2915224_37339 ERR2915224_38822 ERR2915224_38954 ERR2915224_38968 ERR2915224_39017 ERR2915224_39068 ERR2915224_39541 ERR2915224_40830 ERR2915224_43792 ERR2915224_44531 ERR2915224_44752 ERR2915224_46400 ERR2915224_46944 ERR2915224_48962 ERR2915225_17 ERR2915225_299 ERR2915225_314 ERR2915225_448 ERR2915225_455 ERR2915225_499 ERR2915225_715 ERR2915225_864 ERR2915225_1896 ERR2915225_1949 ERR2915225_2263 ERR2915225_2396 ERR2915225_2619 ERR2915225_3037 ERR2915225_3096 ERR2915225_3488 ERR2915225_6482 ERR2915225_7013 ERR2915225_7019 ERR2915225_7418 ERR2915225_7632 ERR2915225_8129 ERR2915225_8432 ERR2915225_8548 ERR2915225_8943 ERR2915225_9004 ERR2915225_9791 ERR2915225_9840 ERR2915225_10244 ERR2915225_11941 ERR2915225_12420 ERR2915225_12584 ERR2915225_12940 ERR2915225_13097 ERR2915225_13217 ERR2915225_13311 ERR2915225_13589 ERR2915225_13669 ERR2915225_14023 ERR2915225_14048 ERR2915225_14084 ERR2915225_14132 ERR2915225_14283 ERR2915225_14469 ERR2915225_14528 ERR2915225_14684 ERR2915225_14824 ERR2915225_15573 ERR2915225_15685 ERR2915225_16305 ERR2915225_16476 ERR2915225_16654 ERR2915225_16974 ERR2915225_17345 ERR2915225_17380 ERR2915225_17940 ERR2915225_18034 ERR2915225_18222 ERR2915225_18478 ERR2915225_19018 ERR2915225_19641 ERR2915225_19794 ERR2915225_20041 ERR2915225_20666 ERR2915225_22404 ERR2915225_22442 ERR2915225_22570 ERR2915225_23584 ERR2915225_23733 ERR2915225_23958 ERR2915225_24766 ERR2915225_24900 ERR2915225_24963 ERR2915225_25778 ERR2915225_25985 ERR2915225_26198 ERR2915225_26621 ERR2915225_27492 ERR2915225_28112 ERR2915225_28148 ERR2915225_28208 ERR2915225_29043 ERR2915225_29732 ERR2915225_30565 ERR2915225_31269 ERR2915225_31447 ERR2915225_31939 ERR2915225_32411 ERR2915225_34139 ERR2915225_34253 ERR2915225_34592 ERR2915225_34881 ERR2915225_34945 ERR2915225_34989 ERR2915225_36379 ERR2915225_36478 ERR2915225_36756 ERR2915225_36858 ERR2915225_36880 ERR2915225_37092 ERR2915225_37652 ERR2915225_38096 ERR2915225_38729 ERR2915225_39408 ERR2915225_39571 ERR2915225_39587 ERR2915225_40655 ERR2915225_40875 ERR2915225_41130 ERR2915225_41183 ERR2915225_41605 ERR2915225_42155 ERR2915225_42363 ERR2915225_42496 ERR2915225_42526 ERR2915225_42795 ERR2915225_43721 ERR2915225_43962 ERR2915225_44090 ERR2915225_44647 ERR2915225_45222 ERR2915225_46225 ERR2915225_46623 ERR2915225_46863 ERR2915225_47242 ERR2915225_47286 ERR2915225_47379 ERR2915225_47589 ERR2915225_47719 ERR2915225_49076 ERR2915225_49078 ERR2915225_49275 ERR2915225_49503 ERR2915225_49617 ERR2915225_49791 ERR2915225_50090 ERR2915225_50226 ERR2915225_50397 ERR2915225_50598 ERR2915226_239 ERR2915226_806 ERR2915226_1161 ERR2915226_1169 ERR2915226_1204 ERR2915226_1406 ERR2915226_1556 ERR2915226_1686 ERR2915226_2153 ERR2915226_2371 ERR2915226_2429 ERR2915226_2473 ERR2915226_2488 ERR2915226_2648 ERR2915226_2739 ERR2915226_2870 ERR2915226_3007 ERR2915226_3081 ERR2915226_3279 ERR2915226_3471 ERR2915226_3614 ERR2915226_3665 ERR2915226_3733 ERR2915226_3845 ERR2915226_3884 ERR2915226_4101 ERR2915226_4868 ERR2915226_4872 ERR2915226_4913 ERR2915226_5388 ERR2915226_5521 ERR2915226_5878 ERR2915226_6261 ERR2915226_6496 ERR2915226_6569 ERR2915226_6826 ERR2915226_7547 ERR2915226_7725 ERR2915226_8536 ERR2915226_8754 ERR2915226_9345 ERR2915226_9433 ERR2915226_9487 ERR2915226_9820 ERR2915226_10220 ERR2915226_10417 ERR2915226_10425 ERR2915226_10474 ERR2915226_10754 ERR2915226_10824 ERR2915226_11279 ERR2915226_11352 ERR2915226_11431 ERR2915226_11573 ERR2915226_11926 ERR2915226_12153 ERR2915226_12868 ERR2915226_12870 ERR2915226_12933 ERR2915226_12965 ERR2915226_12994 ERR2915226_13044 ERR2915226_13284 ERR2915226_13349 ERR2915226_13468 ERR2915226_13670 ERR2915226_13852 ERR2915226_13949 ERR2915226_13952 ERR2915226_14016 ERR2915226_14021 ERR2915226_14315 ERR2915226_14707 ERR2915226_14710 ERR2915226_14946 ERR2915226_14966 ERR2915226_15247 ERR2915226_15283 ERR2915226_15583 ERR2915226_15808 ERR2915226_15998 ERR2915226_16010 ERR2915226_16424 ERR2915226_16488 ERR2915226_17211 ERR2915226_17916 ERR2915226_17986 ERR2915226_18583 ERR2915226_18601 ERR2915226_18728 ERR2915226_18729 ERR2915226_19101 ERR2915226_19435 ERR2915226_19948 ERR2915226_20297 ERR2915226_20745 ERR2915226_21131 ERR2915226_21274 ERR2915226_21316 ERR2915226_21471 ERR2915226_21581 ERR2915226_21761 ERR2915226_21933 ERR2915226_21999 ERR2915226_22009 ERR2915226_22157 ERR2915226_22160 ERR2915226_22945 ERR2915226_22997 ERR2915226_23627 ERR2915226_23631 ERR2915226_23686 ERR2915226_23789 ERR2915226_23807 ERR2915226_23882 ERR2915226_24638 ERR2915226_24839 ERR2915226_25271 ERR2915226_25459 ERR2915226_25607 ERR2915226_25826 ERR2915226_25887 ERR2915226_26376 ERR2915226_26542 ERR2915226_26648 ERR2915226_26660 ERR2915226_27024 ERR2915226_27102 ERR2915226_27286 ERR2915226_27539 ERR2915226_27651 ERR2915226_28516 ERR2915226_28620 ERR2915226_28762 ERR2915226_28866 ERR2915226_28877 ERR2915226_28878 ERR2915226_30595 ERR2915226_30702 ERR2915226_30909 ERR2915226_30976 ERR2915226_31229 ERR2915226_31323 ERR2915226_31389 ERR2915226_32032 ERR2915226_32323 ERR2915226_32441 ERR2915226_32578 ERR2915226_32747 ERR2915226_32783 ERR2915226_32786 ERR2915226_33226 ERR2915226_33641 ERR2915226_34007 ERR2915226_34031 ERR2915226_34271 ERR2915226_34589 ERR2915226_35100 ERR2915226_35621 ERR2915226_35686 ERR2915226_36253 ERR2915226_36294 ERR2915226_36402 ERR2915226_36531 ERR2915226_36549 ERR2915226_36624 ERR2915226_36713 ERR2915226_36912 ERR2915226_36993 ERR2915226_37048 ERR2915226_37196 ERR2915226_37426 ERR2915226_37671 ERR2915226_37764 ERR2915226_37780 ERR2915226_38933 ERR2915226_39488 ERR2915226_39897 ERR2915226_40046 ERR2915226_40222 ERR2915226_40223 ERR2915226_40271 ERR2915226_40352 ERR2915226_40413 ERR2915226_40497 ERR2915226_40756 ERR2915226_40828 ERR2915226_40898 ERR2915226_41056 ERR2915226_41347 ERR2915226_41438 ERR2915226_41648 ERR2915226_42074 ERR2915226_42522 ERR2915226_42618 ERR2915226_43008 ERR2915226_43423 ERR2915226_43839 ERR2915226_44085 ERR2915226_44318 ERR2915226_44481 ERR2915226_44821 ERR2915226_44894 ERR2915226_45087 ERR2915226_45147 ERR2915226_45523 ERR2915226_45591 ERR2915226_45756 ERR2915226_45883 ERR2915226_45896 ERR2915226_46159 ERR2915226_46361 ERR2915226_47040 ERR2915226_47054 ERR2915226_47084 ERR2915226_47727 ERR2915226_47751 ERR2915226_47967 ERR2915226_47976 ERR2915226_47978 ERR2915226_48107 ERR2915226_48576 ERR2915226_48742 ERR2915226_49261 ERR2915227_390 ERR2915227_7436 ERR2915227_23002 ERR2915227_36482 ERR2915227_46606 ERR2915228_2342 ERR2915228_18253 ERR2915229_10 ERR2915229_202 ERR2915229_303 ERR2915229_610 ERR2915229_782 ERR2915229_1040 ERR2915229_1057 ERR2915229_1175 ERR2915229_1214 ERR2915229_1381 ERR2915229_1526 ERR2915229_2003 ERR2915229_2349 ERR2915229_2794 ERR2915229_3096 ERR2915229_3101 ERR2915229_3194 ERR2915229_3773 ERR2915229_3888 ERR2915229_4027 ERR2915229_4063 ERR2915229_4164 ERR2915229_4208 ERR2915229_4442 ERR2915229_4515 ERR2915229_4845 ERR2915229_4938 ERR2915229_5344 ERR2915229_5539 ERR2915229_5646 ERR2915229_5799 ERR2915229_5880 ERR2915229_6227 ERR2915229_6541 ERR2915229_6584 ERR2915229_6772 ERR2915229_7192 ERR2915229_7223 ERR2915229_7365 ERR2915229_7444 ERR2915229_7599 ERR2915229_7604 ERR2915229_7721 ERR2915229_7729 ERR2915229_7731 ERR2915229_8207 ERR2915229_8714 ERR2915229_8748 ERR2915229_8969 ERR2915229_8999 ERR2915229_9256 ERR2915229_9381 ERR2915229_9640 ERR2915229_9903 ERR2915229_10080 ERR2915229_10944 ERR2915229_11255 ERR2915229_11514 ERR2915229_12043 ERR2915229_12187 ERR2915229_12276 ERR2915229_12289 ERR2915229_12424 ERR2915229_12544 ERR2915229_12694 ERR2915229_12948 ERR2915229_13632 ERR2915229_13717 ERR2915229_13737 ERR2915229_13785 ERR2915229_14228 ERR2915229_14622 ERR2915229_14837 ERR2915229_15199 ERR2915229_15333 ERR2915229_15356 ERR2915229_15357 ERR2915229_15377 ERR2915229_15955 ERR2915229_16009 ERR2915229_16098 ERR2915229_16478 ERR2915229_16533 ERR2915229_16648 ERR2915229_16956 ERR2915229_16957 ERR2915229_17122 ERR2915229_17619 ERR2915229_17715 ERR2915229_17834 ERR2915229_17926 ERR2915229_18034 ERR2915229_18222 ERR2915229_18697 ERR2915229_19283 ERR2915229_19508 ERR2915229_19524 ERR2915229_19909 ERR2915229_20031 ERR2915229_20150 ERR2915229_20414 ERR2915229_20692 ERR2915229_20765 ERR2915229_21107 ERR2915229_21393 ERR2915229_21499 ERR2915229_22290 ERR2915229_22429 ERR2915229_22593 ERR2915229_22652 ERR2915229_22885 ERR2915229_22956 ERR2915229_22980 ERR2915229_23096 ERR2915229_23192 ERR2915229_23975 ERR2915229_24111 ERR2915229_24249 ERR2915229_24339 ERR2915229_24488 ERR2915229_25070 ERR2915229_25201 ERR2915229_25824 ERR2915229_26069 ERR2915229_26417 ERR2915229_26441 ERR2915229_26551 ERR2915229_26698 ERR2915229_26734 ERR2915229_27104 ERR2915229_27121 ERR2915229_27131 ERR2915229_27277 ERR2915229_27302 ERR2915229_27739 ERR2915229_27789 ERR2915229_27853 ERR2915229_28608 ERR2915229_28646 ERR2915229_29064 ERR2915229_29262 ERR2915229_29393 ERR2915229_29665 ERR2915229_29849 ERR2915229_29865 ERR2915229_29874 ERR2915229_29938 ERR2915229_30238 ERR2915229_30254 ERR2915229_30736 ERR2915229_31534 ERR2915229_32015 ERR2915229_32274 ERR2915229_32401 ERR2915229_32614 ERR2915229_33333 ERR2915229_33564 ERR2915229_33681 ERR2915229_33732 ERR2915229_34931 ERR2915229_35200 ERR2915229_35375 ERR2915229_35564 ERR2915229_35662 ERR2915229_36143 ERR2915229_36245 ERR2915229_36298 ERR2915229_36819 ERR2915229_36934 ERR2915229_37484 ERR2915229_37549 ERR2915229_38278 ERR2915229_38332 ERR2915229_38335 ERR2915229_38341 ERR2915229_38518 ERR2915229_38559 ERR2915229_38599 ERR2915229_38752 ERR2915229_38852 ERR2915229_39045 ERR2915229_39118 ERR2915229_39249 ERR2915229_39613 ERR2915229_40107 ERR2915229_40298 ERR2915229_40556 ERR2915229_41051 ERR2915229_41342 ERR2915229_41368 ERR2915229_41508 ERR2915229_41540 ERR2915229_41690 ERR2915229_41860 ERR2915229_41884 ERR2915229_42010 ERR2915229_42386 ERR2915229_42430 ERR2915229_42627 ERR2915229_42746 ERR2915229_42923 ERR2915229_42950 ERR2915229_43301 ERR2915229_43856 ERR2915229_44019 ERR2915229_44146 ERR2915229_44251 ERR2915229_44686 ERR2915229_44773 ERR2915229_45208 ERR2915229_45410 ERR2915229_45460 ERR2915229_45515 ERR2915229_45685 ERR2915229_45748 ERR2915229_45765 ERR2915229_46056 ERR2915229_46362 ERR2915229_46625 ERR2915229_46672 ERR2915229_47003 ERR2915229_47685 ERR2915229_48032 ERR2915229_48036 ERR2915229_48104 ERR2915229_48255 ERR2915229_48455 ERR2915229_48607 ERR2915229_48769 ERR2915229_49059 ERR2915230_1390 ERR2915230_1819 ERR2915230_1944 ERR2915230_2275 ERR2915230_3219 ERR2915230_3333 ERR2915230_3571 ERR2915230_3781 ERR2915230_3927 ERR2915230_4823 ERR2915230_5274 ERR2915230_5389 ERR2915230_5483 ERR2915230_6685 ERR2915230_6811 ERR2915230_6874 ERR2915230_6948 ERR2915230_8339 ERR2915230_8584 ERR2915230_9216 ERR2915230_9881 ERR2915230_10108 ERR2915230_10275 ERR2915230_10668 ERR2915230_10976 ERR2915230_12079 ERR2915230_12303 ERR2915230_12337 ERR2915230_13183 ERR2915230_13466 ERR2915230_14032 ERR2915230_14113 ERR2915230_14238 ERR2915230_14503 ERR2915230_15628 ERR2915230_15983 ERR2915230_16163 ERR2915230_16479 ERR2915230_17202 ERR2915230_17382 ERR2915230_17475 ERR2915230_18365 ERR2915230_18575 ERR2915230_18840 ERR2915230_18959 ERR2915230_20705 ERR2915230_21840 ERR2915230_22188 ERR2915230_22646 ERR2915230_22982 ERR2915230_23093 ERR2915230_23545 ERR2915230_23592 ERR2915230_24164 ERR2915230_24291 ERR2915230_24475 ERR2915230_24657 ERR2915230_24665 ERR2915230_25108 ERR2915230_25265 ERR2915230_25756 ERR2915230_25769 ERR2915230_26327 ERR2915230_27290 ERR2915230_27332 ERR2915230_27481 ERR2915230_27549 ERR2915230_27565 ERR2915230_28322 ERR2915230_29777 ERR2915230_30235 ERR2915230_31224 ERR2915230_31712 ERR2915230_31847 ERR2915230_33551 ERR2915230_33635 ERR2915230_33898 ERR2915230_34070 ERR2915230_34191 ERR2915230_34832 ERR2915230_35291 ERR2915230_36122 ERR2915230_36453 ERR2915230_36960 ERR2915230_37021 ERR2915230_37295 ERR2915230_37825 ERR2915230_38292 ERR2915230_38545 ERR2915230_38606 ERR2915230_38992 ERR2915230_39580 ERR2915230_40270 ERR2915230_40799 ERR2915230_40974 ERR2915230_41161 ERR2915230_41446 ERR2915230_42040 ERR2915230_42916 ERR2915230_43581 ERR2915230_43588 ERR2915230_43608 ERR2915230_43779 ERR2915230_44262 ERR2915230_44567 ERR2915230_45087 ERR2915230_45091 ERR2915230_45429 ERR2915230_48400 ERR2915230_48403 ERR2915231_2037 ERR2915231_2270 ERR2915231_3057 ERR2915231_3562 ERR2915231_9408 ERR2915231_9594 ERR2915231_14029 ERR2915231_14842 ERR2915231_15047 ERR2915231_15271 ERR2915231_18256 ERR2915231_18315 ERR2915231_19203 ERR2915231_20837 ERR2915231_21630 ERR2915231_24881 ERR2915231_28042 ERR2915231_28313 ERR2915231_28922 ERR2915231_29032 ERR2915231_29372 ERR2915231_29408 ERR2915231_30146 ERR2915231_30201 ERR2915231_30614 ERR2915231_32021 ERR2915231_32113 ERR2915231_33793 ERR2915231_36575 ERR2915231_39748 ERR2915231_41803 ERR2915231_43954 ERR2915231_44003 ERR2915231_45466 ERR2915232_3580 ERR2915232_3746 ERR2915232_4715 ERR2915232_4970 ERR2915232_8065 ERR2915232_8279 ERR2915232_9791 ERR2915232_11122 ERR2915232_12104 ERR2915232_13932 ERR2915232_15624 ERR2915232_15677 ERR2915232_18915 ERR2915232_23589 ERR2915232_23654 ERR2915232_24681 ERR2915232_29765 ERR2915232_30789 ERR2915232_35331 ERR2915232_35861 ERR2915232_37752 ERR2915232_38539 ERR2915232_39051 ERR2915232_44524 ERR2915232_46092 ERR2915232_47392 ERR2915232_48076 ERR2915232_48388 ERR2915233_131 ERR2915233_7035 ERR2915233_14922 ERR2915233_18318 ERR2915233_19411 ERR2915233_26918 ERR2915233_35032 ERR2915233_39198 ERR2915233_41409 ERR2915233_42304 ERR2915234_2189 ERR2915234_3439 ERR2915234_4615 ERR2915234_7458 ERR2915234_7557 ERR2915234_7746 ERR2915234_7942 ERR2915234_8626 ERR2915234_8629 ERR2915234_8993 ERR2915234_9117 ERR2915234_13828 ERR2915234_14957 ERR2915234_16021 ERR2915234_16353 ERR2915234_17460 ERR2915234_17965 ERR2915234_18105 ERR2915234_21108 ERR2915234_25254 ERR2915234_26445 ERR2915234_28504 ERR2915234_29149 ERR2915234_30168 ERR2915234_30743 ERR2915234_30802 ERR2915234_31863 ERR2915234_32263 ERR2915234_37372 ERR2915234_38034 ERR2915234_39532 ERR2915234_40778 ERR2915234_43268 ERR2915234_44158 ERR2915234_44347 ERR2915234_45997 ERR2915234_46050 ERR2915234_46414 ERR2915234_46957 ERR2915234_47639 ERR2915234_47706 ERR2915234_48126 ERR2915234_48275 ERR2915234_48781 ERR2915234_48967 ERR2915237_186 ERR2915237_643 ERR2915237_698 ERR2915237_1695 ERR2915237_3305 ERR2915237_3458 ERR2915237_3631 ERR2915237_7513 ERR2915237_8489 ERR2915237_9353 ERR2915237_9775 ERR2915237_9883 ERR2915237_10402 ERR2915237_10933 ERR2915237_13453 ERR2915237_14003 ERR2915237_14488 ERR2915237_14503 ERR2915237_14647 ERR2915237_15050 ERR2915237_15310 ERR2915237_15660 ERR2915237_16186 ERR2915237_17042 ERR2915237_17061 ERR2915237_17168 ERR2915237_17369 ERR2915237_17895 ERR2915237_17949 ERR2915237_18658 ERR2915237_19405 ERR2915237_19692 ERR2915237_19769 ERR2915237_20857 ERR2915237_21619 ERR2915237_21799 ERR2915237_21849 ERR2915237_21965 ERR2915237_22113 ERR2915237_22120 ERR2915237_22715 ERR2915237_23000 ERR2915237_23018 ERR2915237_23495 ERR2915237_23552 ERR2915237_23841 ERR2915237_24412 ERR2915237_24421 ERR2915237_24896 ERR2915237_25685 ERR2915237_27088 ERR2915237_27318 ERR2915237_27515 ERR2915237_27882 ERR2915237_27967 ERR2915237_28214 ERR2915237_28289 ERR2915237_28830 ERR2915237_28930 ERR2915237_29443 ERR2915237_29680 ERR2915237_30914 ERR2915237_31254 ERR2915237_32176 ERR2915237_32599 ERR2915237_32729 ERR2915237_33096 ERR2915237_34472 ERR2915237_35688 ERR2915237_35787 ERR2915237_36054 ERR2915237_39143 ERR2915237_39286 ERR2915237_39297 ERR2915237_41936 ERR2915237_42017 ERR2915237_42200 ERR2915237_42665 ERR2915237_42970 ERR2915237_43061 ERR2915237_44452 ERR2915237_45418 ERR2915237_46550 ERR2915237_46581 ERR2915237_46596 ERR2915237_46796 ERR2915237_47209 ERR2915237_47249 ERR2915237_48024 ERR2915237_48397 ERR2915237_50146 ERR2915237_50390 ERR2915238_4251 ERR2915238_5486 ERR2915238_37121 ERR2915238_38081 ERR2915238_45392 ERR2915238_48925 ERR2915239_154 ERR2915239_529 ERR2915239_829 ERR2915239_1537 ERR2915239_1608 ERR2915239_1729 ERR2915239_1785 ERR2915239_2250 ERR2915239_2331 ERR2915239_2677 ERR2915239_2905 ERR2915239_3086 ERR2915239_4606 ERR2915239_4741 ERR2915239_4871 ERR2915239_5033 ERR2915239_5547 ERR2915239_5616 ERR2915239_5651 ERR2915239_6192 ERR2915239_6264 ERR2915239_6485 ERR2915239_6551 ERR2915239_6613 ERR2915239_6820 ERR2915239_7159 ERR2915239_8695 ERR2915239_8988 ERR2915239_9001 ERR2915239_9329 ERR2915239_9364 ERR2915239_9379 ERR2915239_9404 ERR2915239_9426 ERR2915239_9619 ERR2915239_10003 ERR2915239_10336 ERR2915239_10618 ERR2915239_10626 ERR2915239_10637 ERR2915239_10702 ERR2915239_11061 ERR2915239_11245 ERR2915239_11516 ERR2915239_11530 ERR2915239_11695 ERR2915239_11880 ERR2915239_11903 ERR2915239_12060 ERR2915239_12101 ERR2915239_12639 ERR2915239_12662 ERR2915239_12748 ERR2915239_12891 ERR2915239_12982 ERR2915239_13172 ERR2915239_13372 ERR2915239_13718 ERR2915239_13737 ERR2915239_13857 ERR2915239_13890 ERR2915239_14287 ERR2915239_14645 ERR2915239_14732 ERR2915239_15127 ERR2915239_15614 ERR2915239_15860 ERR2915239_16130 ERR2915239_16235 ERR2915239_16419 ERR2915239_16635 ERR2915239_16708 ERR2915239_16882 ERR2915239_16927 ERR2915239_16972 ERR2915239_17132 ERR2915239_17511 ERR2915239_17518 ERR2915239_18104 ERR2915239_18181 ERR2915239_19181 ERR2915239_19536 ERR2915239_19570 ERR2915239_19678 ERR2915239_19881 ERR2915239_19920 ERR2915239_20682 ERR2915239_20889 ERR2915239_20991 ERR2915239_21120 ERR2915239_21335 ERR2915239_21444 ERR2915239_21489 ERR2915239_21499 ERR2915239_21971 ERR2915239_22011 ERR2915239_22671 ERR2915239_22704 ERR2915239_22783 ERR2915239_23238 ERR2915239_23409 ERR2915239_23577 ERR2915239_23626 ERR2915239_23706 ERR2915239_24322 ERR2915239_24449 ERR2915239_24603 ERR2915239_25102 ERR2915239_25305 ERR2915239_25422 ERR2915239_25526 ERR2915239_26187 ERR2915239_26437 ERR2915239_26485 ERR2915239_26813 ERR2915239_26954 ERR2915239_26992 ERR2915239_27120 ERR2915239_27153 ERR2915239_27209 ERR2915239_27397 ERR2915239_27513 ERR2915239_27616 ERR2915239_27719 ERR2915239_28556 ERR2915239_28950 ERR2915239_29042 ERR2915239_29086 ERR2915239_29148 ERR2915239_29253 ERR2915239_29269 ERR2915239_29270 ERR2915239_29816 ERR2915239_30118 ERR2915239_30212 ERR2915239_30386 ERR2915239_30709 ERR2915239_31978 ERR2915239_32139 ERR2915239_32177 ERR2915239_32547 ERR2915239_32550 ERR2915239_32552 ERR2915239_33104 ERR2915239_33144 ERR2915239_33373 ERR2915239_33474 ERR2915239_33654 ERR2915239_34004 ERR2915239_34109 ERR2915239_34166 ERR2915239_34219 ERR2915239_34380 ERR2915239_35036 ERR2915239_35073 ERR2915239_35562 ERR2915239_35585 ERR2915239_35907 ERR2915239_36019 ERR2915239_36306 ERR2915239_36361 ERR2915239_36396 ERR2915239_36758 ERR2915239_36892 ERR2915239_36948 ERR2915239_36980 ERR2915239_36995 ERR2915239_37356 ERR2915239_37386 ERR2915239_37473 ERR2915239_37766 ERR2915239_38187 ERR2915239_38344 ERR2915239_38600 ERR2915239_38611 ERR2915239_39022 ERR2915239_40000 ERR2915239_40030 ERR2915239_40904 ERR2915239_41333 ERR2915239_41361 ERR2915239_41520 ERR2915239_41731 ERR2915239_42071 ERR2915239_42321 ERR2915239_42616 ERR2915239_43315 ERR2915239_43416 ERR2915239_43434 ERR2915239_43520 ERR2915239_43680 ERR2915239_43788 ERR2915239_43868 ERR2915239_44174 ERR2915239_44212 ERR2915239_44362 ERR2915239_44906 ERR2915239_45591 ERR2915239_45719 ERR2915239_46003 ERR2915239_46330 ERR2915239_46451 ERR2915239_46477 ERR2915239_46909 ERR2915239_46922 ERR2915239_47069 ERR2915239_47086 ERR2915239_47593 ERR2915239_47627 ERR2915239_47803 ERR2915239_47939 ERR2915239_48095 ERR2915239_48204 ERR2915239_48246 ERR2915239_48560 ERR2915239_48677 ERR2915239_49046 ERR2915240_3460 ERR2915240_9781 ERR2915240_24197 ERR2915241_26 ERR2915241_326 ERR2915241_591 ERR2915241_708 ERR2915241_912 ERR2915241_941 ERR2915241_1851 ERR2915241_2219 ERR2915241_2280 ERR2915241_2770 ERR2915241_2890 ERR2915241_3031 ERR2915241_3177 ERR2915241_3742 ERR2915241_4307 ERR2915241_4341 ERR2915241_4447 ERR2915241_4953 ERR2915241_5174 ERR2915241_5697 ERR2915241_5840 ERR2915241_6177 ERR2915241_6720 ERR2915241_6952 ERR2915241_7282 ERR2915241_7521 ERR2915241_7831 ERR2915241_7945 ERR2915241_7947 ERR2915241_8056 ERR2915241_8211 ERR2915241_8737 ERR2915241_8788 ERR2915241_9098 ERR2915241_9117 ERR2915241_9685 ERR2915241_9735 ERR2915241_10350 ERR2915241_10471 ERR2915241_10690 ERR2915241_10891 ERR2915241_11646 ERR2915241_11691 ERR2915241_12023 ERR2915241_12202 ERR2915241_12281 ERR2915241_12409 ERR2915241_12620 ERR2915241_12734 ERR2915241_12961 ERR2915241_13388 ERR2915241_13523 ERR2915241_14235 ERR2915241_14644 ERR2915241_15295 ERR2915241_15563 ERR2915241_15930 ERR2915241_16010 ERR2915241_16207 ERR2915241_16329 ERR2915241_16418 ERR2915241_16458 ERR2915241_16540 ERR2915241_16553 ERR2915241_17972 ERR2915241_18642 ERR2915241_18832 ERR2915241_19301 ERR2915241_19522 ERR2915241_19888 ERR2915241_19938 ERR2915241_21304 ERR2915241_22027 ERR2915241_22062 ERR2915241_22275 ERR2915241_22669 ERR2915241_22843 ERR2915241_23009 ERR2915241_23090 ERR2915241_23372 ERR2915241_23520 ERR2915241_23572 ERR2915241_24044 ERR2915241_24056 ERR2915241_24379 ERR2915241_25275 ERR2915241_25362 ERR2915241_25568 ERR2915241_25819 ERR2915241_25869 ERR2915241_26209 ERR2915241_26286 ERR2915241_27152 ERR2915241_27165 ERR2915241_27496 ERR2915241_27561 ERR2915241_27719 ERR2915241_27794 ERR2915241_27886 ERR2915241_28013 ERR2915241_28186 ERR2915241_28198 ERR2915241_28619 ERR2915241_30619 ERR2915241_30807 ERR2915241_30832 ERR2915241_30849 ERR2915241_31452 ERR2915241_31658 ERR2915241_31799 ERR2915241_31872 ERR2915241_31923 ERR2915241_32246 ERR2915241_32587 ERR2915241_33079 ERR2915241_33350 ERR2915241_33446 ERR2915241_33689 ERR2915241_33787 ERR2915241_33938 ERR2915241_34185 ERR2915241_34233 ERR2915241_35210 ERR2915241_35459 ERR2915241_35553 ERR2915241_35939 ERR2915241_36109 ERR2915241_36416 ERR2915241_36611 ERR2915241_36673 ERR2915241_36827 ERR2915241_37423 ERR2915241_37681 ERR2915241_38826 ERR2915241_39084 ERR2915241_39697 ERR2915241_39790 ERR2915241_40216 ERR2915241_40971 ERR2915241_41329 ERR2915241_41893 ERR2915241_42211 ERR2915241_42307 ERR2915241_42362 ERR2915241_42444 ERR2915241_42661 ERR2915241_42821 ERR2915241_43014 ERR2915241_43105 ERR2915241_43120 ERR2915241_43565 ERR2915241_43835 ERR2915241_43969 ERR2915241_44122 ERR2915241_44185 ERR2915241_44195 ERR2915241_44671 ERR2915241_44677 ERR2915241_45339 ERR2915241_45688 ERR2915241_45878 ERR2915241_46491 ERR2915241_47315 ERR2915241_47555 ERR2915241_47646 ERR2915241_48070 ERR2915241_48149 ERR2915241_48336 ERR2915241_48450 ERR2915242_1505 ERR2915242_1693 ERR2915242_1772 ERR2915242_2208 ERR2915242_2851 ERR2915242_3019 ERR2915242_3471 ERR2915242_3697 ERR2915242_4025 ERR2915242_4033 ERR2915242_6216 ERR2915242_6343 ERR2915242_6548 ERR2915242_6676 ERR2915242_6949 ERR2915242_7823 ERR2915242_7983 ERR2915242_9657 ERR2915242_10771 ERR2915242_10998 ERR2915242_11404 ERR2915242_12102 ERR2915242_12907 ERR2915242_13192 ERR2915242_13628 ERR2915242_13951 ERR2915242_14277 ERR2915242_15470 ERR2915242_17385 ERR2915242_18533 ERR2915242_18655 ERR2915242_18709 ERR2915242_19792 ERR2915242_19879 ERR2915242_19964 ERR2915242_20087 ERR2915242_20515 ERR2915242_22037 ERR2915242_22107 ERR2915242_23128 ERR2915242_24549 ERR2915242_25641 ERR2915242_25990 ERR2915242_26922 ERR2915242_27209 ERR2915242_27477 ERR2915242_27524 ERR2915242_29541 ERR2915242_29897 ERR2915242_30222 ERR2915242_32338 ERR2915242_32478 ERR2915242_33183 ERR2915242_34178 ERR2915242_34492 ERR2915242_34769 ERR2915242_35130 ERR2915242_36198 ERR2915242_37654 ERR2915242_38437 ERR2915242_41037 ERR2915242_41330 ERR2915242_41593 ERR2915242_41688 ERR2915242_42462 ERR2915242_42498 ERR2915242_43030 ERR2915242_43392 ERR2915242_43692 ERR2915242_44178 ERR2915242_44468 ERR2915242_45273 ERR2915242_45672 ERR2915242_46632 ERR2915242_48570 ERR2915243_881 ERR2915243_1572 ERR2915243_1854 ERR2915243_2081 ERR2915243_2453 ERR2915243_3280 ERR2915243_3982 ERR2915243_5048 ERR2915243_5505 ERR2915243_5641 ERR2915243_6268 ERR2915243_6295 ERR2915243_6554 ERR2915243_6959 ERR2915243_7287 ERR2915243_8148 ERR2915243_8278 ERR2915243_9329 ERR2915243_10132 ERR2915243_10513 ERR2915243_10714 ERR2915243_11832 ERR2915243_12947 ERR2915243_13475 ERR2915243_13703 ERR2915243_13742 ERR2915243_14212 ERR2915243_14545 ERR2915243_14676 ERR2915243_14871 ERR2915243_16295 ERR2915243_16512 ERR2915243_16950 ERR2915243_17298 ERR2915243_17520 ERR2915243_17710 ERR2915243_17742 ERR2915243_18034 ERR2915243_18432 ERR2915243_18540 ERR2915243_18619 ERR2915243_18994 ERR2915243_19797 ERR2915243_19843 ERR2915243_19883 ERR2915243_20721 ERR2915243_21762 ERR2915243_21837 ERR2915243_21854 ERR2915243_21900 ERR2915243_22246 ERR2915243_22725 ERR2915243_22741 ERR2915243_23324 ERR2915243_23408 ERR2915243_23934 ERR2915243_25171 ERR2915243_25243 ERR2915243_25855 ERR2915243_26090 ERR2915243_27832 ERR2915243_27967 ERR2915243_28805 ERR2915243_28808 ERR2915243_28941 ERR2915243_29108 ERR2915243_31708 ERR2915243_32098 ERR2915243_32134 ERR2915243_32190 ERR2915243_32240 ERR2915243_33136 ERR2915243_33385 ERR2915243_34471 ERR2915243_34975 ERR2915243_35425 ERR2915243_35961 ERR2915243_36046 ERR2915243_37008 ERR2915243_37140 ERR2915243_37542 ERR2915243_37796 ERR2915243_37905 ERR2915243_38065 ERR2915243_38337 ERR2915243_39221 ERR2915243_39491 ERR2915243_39993 ERR2915243_41196 ERR2915243_41939 ERR2915243_42326 ERR2915243_42509 ERR2915243_43014 ERR2915243_44513 ERR2915243_44636 ERR2915243_44692 ERR2915243_44802 ERR2915243_45211 ERR2915243_45292 ERR2915243_45738 ERR2915243_46061 ERR2915243_46669 ERR2915243_48047 ERR2915243_48070 ERR2915243_48211 ERR2915243_48225 ERR2915244_534 ERR2915244_750 ERR2915244_1024 ERR2915244_1082 ERR2915244_1262 ERR2915244_1378 ERR2915244_2356 ERR2915244_3034 ERR2915244_3388 ERR2915244_3501 ERR2915244_4140 ERR2915244_4694 ERR2915244_4789 ERR2915244_4868 ERR2915244_4947 ERR2915244_5037 ERR2915244_5314 ERR2915244_5511 ERR2915244_7287 ERR2915244_7537 ERR2915244_8766 ERR2915244_8769 ERR2915244_9272 ERR2915244_9302 ERR2915244_10338 ERR2915244_11079 ERR2915244_13474 ERR2915244_13573 ERR2915244_13726 ERR2915244_13930 ERR2915244_14293 ERR2915244_14476 ERR2915244_14509 ERR2915244_14558 ERR2915244_14566 ERR2915244_15009 ERR2915244_17281 ERR2915244_18788 ERR2915244_20236 ERR2915244_20437 ERR2915244_22112 ERR2915244_23217 ERR2915244_23850 ERR2915244_24079 ERR2915244_24100 ERR2915244_24848 ERR2915244_24983 ERR2915244_25306 ERR2915244_25493 ERR2915244_25852 ERR2915244_26193 ERR2915244_26678 ERR2915244_26694 ERR2915244_27050 ERR2915244_27072 ERR2915244_27659 ERR2915244_27924 ERR2915244_27965 ERR2915244_28352 ERR2915244_28515 ERR2915244_28898 ERR2915244_29891 ERR2915244_29902 ERR2915244_30167 ERR2915244_30553 ERR2915244_30908 ERR2915244_30931 ERR2915244_30972 ERR2915244_30996 ERR2915244_31053 ERR2915244_31712 ERR2915244_32148 ERR2915244_33033 ERR2915244_33195 ERR2915244_33801 ERR2915244_34037 ERR2915244_34472 ERR2915244_34822 ERR2915244_35261 ERR2915244_37493 ERR2915244_37602 ERR2915244_37694 ERR2915244_38181 ERR2915244_38260 ERR2915244_38394 ERR2915244_38518 ERR2915244_38946 ERR2915244_39127 ERR2915244_39800 ERR2915244_41228 ERR2915244_41344 ERR2915244_41358 ERR2915244_41929 ERR2915244_41953 ERR2915244_42330 ERR2915244_42890 ERR2915244_43407 ERR2915244_44192 ERR2915244_45372 ERR2915244_46244 ERR2915244_46453 ERR2915244_46997 ERR2915244_47204 ERR2915244_48335 ERR2915246_119 ERR2915246_338 ERR2915246_750 ERR2915246_837 ERR2915246_884 ERR2915246_1035 ERR2915246_1677 ERR2915246_3071 ERR2915246_3317 ERR2915246_4326 ERR2915246_4426 ERR2915246_5610 ERR2915246_6376 ERR2915246_6890 ERR2915246_6983 ERR2915246_7339 ERR2915246_7719 ERR2915246_7997 ERR2915246_8122 ERR2915246_8533 ERR2915246_8607 ERR2915246_8829 ERR2915246_9091 ERR2915246_9406 ERR2915246_10084 ERR2915246_10303 ERR2915246_10478 ERR2915246_10718 ERR2915246_11363 ERR2915246_11692 ERR2915246_12105 ERR2915246_13429 ERR2915246_14237 ERR2915246_14389 ERR2915246_14456 ERR2915246_14537 ERR2915246_15650 ERR2915246_15852 ERR2915246_16154 ERR2915246_16994 ERR2915246_17160 ERR2915246_17266 ERR2915246_18161 ERR2915246_19935 ERR2915246_20344 ERR2915246_21289 ERR2915246_21929 ERR2915246_22891 ERR2915246_23260 ERR2915246_23463 ERR2915246_23917 ERR2915246_26456 ERR2915246_27226 ERR2915246_27513 ERR2915246_27846 ERR2915246_29065 ERR2915246_29849 ERR2915246_29930 ERR2915246_30635 ERR2915246_31317 ERR2915246_31534 ERR2915246_32228 ERR2915246_32353 ERR2915246_32508 ERR2915246_32536 ERR2915246_33346 ERR2915246_33684 ERR2915246_34351 ERR2915246_34433 ERR2915246_36085 ERR2915246_37026 ERR2915246_38144 ERR2915246_38150 ERR2915246_38517 ERR2915246_39849 ERR2915246_41177 ERR2915246_41592 ERR2915246_41655 ERR2915246_41674 ERR2915246_42156 ERR2915246_42362 ERR2915246_42958 ERR2915246_43447 ERR2915246_43799 ERR2915246_43810 ERR2915246_44830 ERR2915246_46261 ERR2915246_47885 ERR2915249_849 ERR2915249_3194 ERR2915249_6268 ERR2915249_12767 ERR2915249_15019 ERR2915249_16428 ERR2915249_17291 ERR2915249_19954 ERR2915249_22508 ERR2915249_26089 ERR2915249_28387 ERR2915249_28875 ERR2915249_29575 ERR2915249_34442 ERR2915249_38050 ERR2915249_38546 ERR2915249_38847 ERR2915249_39804 ERR2915249_43858 ERR2915249_43887 ERR2915249_45633 ERR2915249_46246 ERR2915249_48001 ERR2915249_48360 ERR2915249_48853 ERR2915249_48923 ERR2915249_49107 ERR2915250_122 ERR2915250_133 ERR2915250_1197 ERR2915250_1424 ERR2915250_1658 ERR2915250_1782 ERR2915250_1832 ERR2915250_1928 ERR2915250_2186 ERR2915250_2828 ERR2915250_3276 ERR2915250_3331 ERR2915250_4320 ERR2915250_4499 ERR2915250_4618 ERR2915250_5418 ERR2915250_5423 ERR2915250_5729 ERR2915250_6157 ERR2915250_6208 ERR2915250_6211 ERR2915250_7184 ERR2915250_7209 ERR2915250_7567 ERR2915250_7574 ERR2915250_7969 ERR2915250_8030 ERR2915250_8237 ERR2915250_8515 ERR2915250_9038 ERR2915250_9226 ERR2915250_9231 ERR2915250_9923 ERR2915250_9962 ERR2915250_10067 ERR2915250_10233 ERR2915250_10411 ERR2915250_11864 ERR2915250_12493 ERR2915250_12809 ERR2915250_13013 ERR2915250_13216 ERR2915250_14101 ERR2915250_15011 ERR2915250_15570 ERR2915250_16655 ERR2915250_17157 ERR2915250_17332 ERR2915250_17557 ERR2915250_17795 ERR2915250_18105 ERR2915250_18168 ERR2915250_18173 ERR2915250_18457 ERR2915250_18511 ERR2915250_18637 ERR2915250_19559 ERR2915250_20263 ERR2915250_20317 ERR2915250_20448 ERR2915250_20733 ERR2915250_20831 ERR2915250_21085 ERR2915250_21824 ERR2915250_22181 ERR2915250_22879 ERR2915250_23048 ERR2915250_24340 ERR2915250_24479 ERR2915250_24631 ERR2915250_24799 ERR2915250_25014 ERR2915250_25682 ERR2915250_26674 ERR2915250_26970 ERR2915250_27005 ERR2915250_27015 ERR2915250_27149 ERR2915250_27332 ERR2915250_27585 ERR2915250_28179 ERR2915250_28317 ERR2915250_28543 ERR2915250_28644 ERR2915250_29882 ERR2915250_30242 ERR2915250_30343 ERR2915250_30806 ERR2915250_31952 ERR2915250_33727 ERR2915250_34152 ERR2915250_35474 ERR2915250_36066 ERR2915250_37448 ERR2915250_37523 ERR2915250_37867 ERR2915250_38024 ERR2915250_38100 ERR2915250_38211 ERR2915250_38803 ERR2915250_38996 ERR2915250_39063 ERR2915250_39299 ERR2915250_39322 ERR2915250_39342 ERR2915250_39666 ERR2915250_39870 ERR2915250_40307 ERR2915250_40828 ERR2915250_40876 ERR2915250_40887 ERR2915250_41048 ERR2915250_41752 ERR2915250_42065 ERR2915250_42122 ERR2915250_42220 ERR2915250_43023 ERR2915250_43116 ERR2915250_44170 ERR2915250_44540 ERR2915250_44822 ERR2915250_45049 ERR2915250_46288 ERR2915250_46350 ERR2915250_46839 ERR2915250_49042 ERR2915250_49414 ERR2915250_49794 ERR2915251_102 ERR2915251_342 ERR2915251_420 ERR2915251_444 ERR2915251_1048 ERR2915251_1474 ERR2915251_2755 ERR2915251_3051 ERR2915251_3083 ERR2915251_3229 ERR2915251_3491 ERR2915251_3701 ERR2915251_3768 ERR2915251_3831 ERR2915251_4057 ERR2915251_7512 ERR2915251_7517 ERR2915251_7907 ERR2915251_7941 ERR2915251_8215 ERR2915251_8557 ERR2915251_8894 ERR2915251_9075 ERR2915251_9801 ERR2915251_10187 ERR2915251_10725 ERR2915251_10825 ERR2915251_11265 ERR2915251_11357 ERR2915251_11369 ERR2915251_11935 ERR2915251_12074 ERR2915251_12746 ERR2915251_13793 ERR2915251_14252 ERR2915251_14821 ERR2915251_15272 ERR2915251_15645 ERR2915251_15942 ERR2915251_16034 ERR2915251_16052 ERR2915251_16127 ERR2915251_16656 ERR2915251_16829 ERR2915251_16888 ERR2915251_17154 ERR2915251_17218 ERR2915251_17281 ERR2915251_17717 ERR2915251_18247 ERR2915251_18531 ERR2915251_19300 ERR2915251_19445 ERR2915251_19480 ERR2915251_19942 ERR2915251_20032 ERR2915251_20331 ERR2915251_20336 ERR2915251_20575 ERR2915251_20998 ERR2915251_21266 ERR2915251_22222 ERR2915251_23123 ERR2915251_23227 ERR2915251_23407 ERR2915251_23413 ERR2915251_23841 ERR2915251_24069 ERR2915251_24080 ERR2915251_24133 ERR2915251_24268 ERR2915251_25606 ERR2915251_25663 ERR2915251_26021 ERR2915251_26033 ERR2915251_26159 ERR2915251_26229 ERR2915251_26355 ERR2915251_26378 ERR2915251_26539 ERR2915251_26574 ERR2915251_26579 ERR2915251_27002 ERR2915251_27013 ERR2915251_27419 ERR2915251_27450 ERR2915251_27798 ERR2915251_27874 ERR2915251_28583 ERR2915251_28954 ERR2915251_29011 ERR2915251_29209 ERR2915251_29337 ERR2915251_29464 ERR2915251_29753 ERR2915251_29781 ERR2915251_29905 ERR2915251_29912 ERR2915251_30348 ERR2915251_30778 ERR2915251_31149 ERR2915251_31744 ERR2915251_31810 ERR2915251_31961 ERR2915251_32012 ERR2915251_32042 ERR2915251_32305 ERR2915251_32353 ERR2915251_32596 ERR2915251_33065 ERR2915251_33296 ERR2915251_33307 ERR2915251_33413 ERR2915251_33443 ERR2915251_33594 ERR2915251_34032 ERR2915251_34436 ERR2915251_34652 ERR2915251_35133 ERR2915251_35391 ERR2915251_35407 ERR2915251_35551 ERR2915251_35685 ERR2915251_35734 ERR2915251_35967 ERR2915251_36267 ERR2915251_36301 ERR2915251_36461 ERR2915251_36735 ERR2915251_37081 ERR2915251_38034 ERR2915251_38805 ERR2915251_39233 ERR2915251_39303 ERR2915251_39546 ERR2915251_39725 ERR2915251_39927 ERR2915251_41915 ERR2915251_42660 ERR2915251_43289 ERR2915251_44386 ERR2915251_44565 ERR2915251_44605 ERR2915251_45275 ERR2915251_45343 ERR2915251_45357 ERR2915251_45837 ERR2915251_46746 ERR2915251_46935 ERR2915251_47732 ERR2915251_47982 ERR2915251_48278 ERR2915251_48421 ERR2915251_49068 ERR2915251_49109 ERR2915251_49732 ERR2915252_249 ERR2915252_3258 ERR2915252_3388 ERR2915252_7056 ERR2915252_9287 ERR2915252_11436 ERR2915252_13618 ERR2915252_15141 ERR2915252_27185 ERR2915252_27498 ERR2915252_29171 ERR2915252_31668 ERR2915252_33229 ERR2915252_34796 ERR2915252_38913 ERR2915252_42673 ERR2915252_44042 ERR2915252_48397 ERR2915254_873 ERR2915254_1120 ERR2915254_1185 ERR2915254_1885 ERR2915254_2557 ERR2915254_3122 ERR2915254_3134 ERR2915254_3426 ERR2915254_3438 ERR2915254_3875 ERR2915254_3912 ERR2915254_3936 ERR2915254_3996 ERR2915254_5642 ERR2915254_6128 ERR2915254_6615 ERR2915254_6643 ERR2915254_6704 ERR2915254_6739 ERR2915254_7230 ERR2915254_7759 ERR2915254_7904 ERR2915254_8202 ERR2915254_8388 ERR2915254_8728 ERR2915254_9804 ERR2915254_10506 ERR2915254_10691 ERR2915254_10699 ERR2915254_10825 ERR2915254_11069 ERR2915254_11235 ERR2915254_12575 ERR2915254_12661 ERR2915254_13156 ERR2915254_13276 ERR2915254_13880 ERR2915254_14142 ERR2915254_14951 ERR2915254_15143 ERR2915254_15259 ERR2915254_15571 ERR2915254_15628 ERR2915254_16002 ERR2915254_16218 ERR2915254_16225 ERR2915254_16825 ERR2915254_17258 ERR2915254_17380 ERR2915254_17510 ERR2915254_17520 ERR2915254_17964 ERR2915254_18006 ERR2915254_18421 ERR2915254_19442 ERR2915254_19503 ERR2915254_19731 ERR2915254_20171 ERR2915254_20341 ERR2915254_20512 ERR2915254_21020 ERR2915254_21099 ERR2915254_21307 ERR2915254_21310 ERR2915254_21389 ERR2915254_21531 ERR2915254_21849 ERR2915254_22017 ERR2915254_22067 ERR2915254_22752 ERR2915254_23743 ERR2915254_24016 ERR2915254_24316 ERR2915254_24388 ERR2915254_24458 ERR2915254_25578 ERR2915254_25814 ERR2915254_26278 ERR2915254_26528 ERR2915254_26733 ERR2915254_27922 ERR2915254_28128 ERR2915254_28134 ERR2915254_28146 ERR2915254_28486 ERR2915254_28556 ERR2915254_28562 ERR2915254_28793 ERR2915254_29218 ERR2915254_29609 ERR2915254_29878 ERR2915254_29919 ERR2915254_30385 ERR2915254_30639 ERR2915254_30775 ERR2915254_30856 ERR2915254_31722 ERR2915254_33869 ERR2915254_34596 ERR2915254_35819 ERR2915254_36561 ERR2915254_37039 ERR2915254_37256 ERR2915254_37882 ERR2915254_38149 ERR2915254_38463 ERR2915254_38580 ERR2915254_39668 ERR2915254_40875 ERR2915254_41253 ERR2915254_41548 ERR2915254_41885 ERR2915254_42125 ERR2915254_42556 ERR2915254_42716 ERR2915254_42988 ERR2915254_43141 ERR2915254_43456 ERR2915254_43527 ERR2915254_43964 ERR2915254_44467 ERR2915254_44481 ERR2915254_44594 ERR2915254_44836 ERR2915254_44913 ERR2915254_44926 ERR2915254_45128 ERR2915254_45452 ERR2915254_45771 ERR2915254_46108 ERR2915254_46110 ERR2915254_46131 ERR2915254_47841 ERR2915254_47925 ERR2915254_47975 ERR2915254_48033 ERR2915254_48687 ERR2915254_48722 ERR2915254_48816 ERR2915254_49103 ERR2915207_44180 ERR2915207_44948 ERR2915209_5194 ERR2915209_9005 ERR2915209_23610 ERR2915209_34065 ERR2915209_43671 ERR2915209_45567 ERR2915209_47208 ERR2915211_21454 ERR2915212_9305 ERR2915212_41957 ERR2915216_10727 ERR2915220_42581 ERR2915224_3204 ERR2915225_21054 ERR2915226_44996 ERR2915227_9750 ERR2915227_38952 ERR2915229_14221 ERR2915229_31493 ERR2915234_36006 ERR2915237_10216 ERR2915237_28234 ERR2915237_33542 ERR2915237_44384 ERR2915238_2311 ERR2915238_7482 ERR2915238_9262 ERR2915238_38435 ERR2915238_40180 ERR2915238_43136 ERR2915238_47530 ERR2915239_85 ERR2915239_274 ERR2915239_404 ERR2915239_590 ERR2915239_786 ERR2915239_853 ERR2915239_935 ERR2915239_1267 ERR2915239_1751 ERR2915239_1767 ERR2915239_2043 ERR2915239_2099 ERR2915239_2230 ERR2915239_2289 ERR2915239_2302 ERR2915239_2344 ERR2915239_2553 ERR2915239_2697 ERR2915239_2794 ERR2915239_2799 ERR2915239_2934 ERR2915239_3436 ERR2915239_3439 ERR2915239_3477 ERR2915239_3520 ERR2915239_3560 ERR2915239_3605 ERR2915239_3613 ERR2915239_3627 ERR2915239_3794 ERR2915239_4149 ERR2915239_4207 ERR2915239_4249 ERR2915239_4462 ERR2915239_4639 ERR2915239_4919 ERR2915239_5483 ERR2915239_5563 ERR2915239_5933 ERR2915239_6042 ERR2915239_6330 ERR2915239_6417 ERR2915239_6500 ERR2915239_6535 ERR2915239_6737 ERR2915239_7067 ERR2915239_7166 ERR2915239_7235 ERR2915239_7426 ERR2915239_7475 ERR2915239_7876 ERR2915239_7930 ERR2915239_8122 ERR2915239_8290 ERR2915239_8501 ERR2915239_8744 ERR2915239_8755 ERR2915239_8765 ERR2915239_8927 ERR2915239_8970 ERR2915239_9081 ERR2915239_9208 ERR2915239_9327 ERR2915239_9391 ERR2915239_9438 ERR2915239_9491 ERR2915239_9822 ERR2915239_10492 ERR2915239_10609 ERR2915239_10665 ERR2915239_10847 ERR2915239_10888 ERR2915239_11064 ERR2915239_11114 ERR2915239_11194 ERR2915239_11257 ERR2915239_11580 ERR2915239_11599 ERR2915239_11730 ERR2915239_11732 ERR2915239_11778 ERR2915239_12108 ERR2915239_12222 ERR2915239_12377 ERR2915239_12494 ERR2915239_12513 ERR2915239_12697 ERR2915239_12738 ERR2915239_12739 ERR2915239_12875 ERR2915239_13029 ERR2915239_13513 ERR2915239_13677 ERR2915239_13793 ERR2915239_13871 ERR2915239_13880 ERR2915239_14019 ERR2915239_14425 ERR2915239_14451 ERR2915239_14626 ERR2915239_14687 ERR2915239_14766 ERR2915239_14882 ERR2915239_14941 ERR2915239_15531 ERR2915239_15694 ERR2915239_15848 ERR2915239_15882 ERR2915239_15943 ERR2915239_16053 ERR2915239_16124 ERR2915239_16351 ERR2915239_16368 ERR2915239_16414 ERR2915239_16536 ERR2915239_16654 ERR2915239_16831 ERR2915239_16893 ERR2915239_16939 ERR2915239_17547 ERR2915239_17851 ERR2915239_17982 ERR2915239_18051 ERR2915239_18068 ERR2915239_18111 ERR2915239_18263 ERR2915239_18410 ERR2915239_18433 ERR2915239_18763 ERR2915239_18805 ERR2915239_18970 ERR2915239_19013 ERR2915239_19092 ERR2915239_19278 ERR2915239_19557 ERR2915239_19660 ERR2915239_19783 ERR2915239_19850 ERR2915239_19877 ERR2915239_19905 ERR2915239_19983 ERR2915239_20160 ERR2915239_20579 ERR2915239_21121 ERR2915239_21237 ERR2915239_21353 ERR2915239_21419 ERR2915239_21556 ERR2915239_21580 ERR2915239_21664 ERR2915239_21691 ERR2915239_21751 ERR2915239_22029 ERR2915239_22153 ERR2915239_22341 ERR2915239_22430 ERR2915239_22648 ERR2915239_22673 ERR2915239_22718 ERR2915239_22727 ERR2915239_22788 ERR2915239_22837 ERR2915239_22939 ERR2915239_23000 ERR2915239_23279 ERR2915239_23470 ERR2915239_23526 ERR2915239_23565 ERR2915239_23594 ERR2915239_24113 ERR2915239_24253 ERR2915239_24397 ERR2915239_24517 ERR2915239_24596 ERR2915239_24666 ERR2915239_24749 ERR2915239_24886 ERR2915239_24911 ERR2915239_25283 ERR2915239_25470 ERR2915239_25693 ERR2915239_25846 ERR2915239_25865 ERR2915239_25950 ERR2915239_25977 ERR2915239_26201 ERR2915239_26329 ERR2915239_26535 ERR2915239_26587 ERR2915239_26634 ERR2915239_27070 ERR2915239_27117 ERR2915239_27233 ERR2915239_27319 ERR2915239_27421 ERR2915239_27590 ERR2915239_27902 ERR2915239_28055 ERR2915239_28311 ERR2915239_28473 ERR2915239_28653 ERR2915239_29394 ERR2915239_29483 ERR2915239_29602 ERR2915239_30001 ERR2915239_30009 ERR2915239_30109 ERR2915239_30140 ERR2915239_30149 ERR2915239_30330 ERR2915239_30342 ERR2915239_30396 ERR2915239_30540 ERR2915239_30915 ERR2915239_30935 ERR2915239_31071 ERR2915239_31294 ERR2915239_32261 ERR2915239_32411 ERR2915239_32585 ERR2915239_32913 ERR2915239_33158 ERR2915239_33211 ERR2915239_33287 ERR2915239_33772 ERR2915239_33797 ERR2915239_34371 ERR2915239_34616 ERR2915239_34985 ERR2915239_35326 ERR2915239_35608 ERR2915239_35788 ERR2915239_35823 ERR2915239_36262 ERR2915239_36328 ERR2915239_36439 ERR2915239_36677 ERR2915239_37082 ERR2915239_37099 ERR2915239_37122 ERR2915239_37614 ERR2915239_37629 ERR2915239_37638 ERR2915239_37660 ERR2915239_37677 ERR2915239_37753 ERR2915239_37840 ERR2915239_37843 ERR2915239_38265 ERR2915239_38290 ERR2915239_38334 ERR2915239_38556 ERR2915239_38585 ERR2915239_38694 ERR2915239_38766 ERR2915239_38780 ERR2915239_38954 ERR2915239_39002 ERR2915239_39054 ERR2915239_39584 ERR2915239_39888 ERR2915239_39995 ERR2915239_40135 ERR2915239_40180 ERR2915239_40337 ERR2915239_40401 ERR2915239_40593 ERR2915239_41009 ERR2915239_41306 ERR2915239_41386 ERR2915239_41451 ERR2915239_41480 ERR2915239_41709 ERR2915239_42038 ERR2915239_42257 ERR2915239_42328 ERR2915239_42366 ERR2915239_42392 ERR2915239_42423 ERR2915239_42486 ERR2915239_42567 ERR2915239_42700 ERR2915239_42715 ERR2915239_42717 ERR2915239_42753 ERR2915239_42819 ERR2915239_42841 ERR2915239_43085 ERR2915239_43286 ERR2915239_43314 ERR2915239_43448 ERR2915239_43601 ERR2915239_43620 ERR2915239_43692 ERR2915239_43890 ERR2915239_44073 ERR2915239_44150 ERR2915239_44421 ERR2915239_44540 ERR2915239_44598 ERR2915239_44822 ERR2915239_44827 ERR2915239_44887 ERR2915239_45338 ERR2915239_45584 ERR2915239_45645 ERR2915239_46424 ERR2915239_46600 ERR2915239_46660 ERR2915239_46729 ERR2915239_46742 ERR2915239_46970 ERR2915239_47027 ERR2915239_47098 ERR2915239_47404 ERR2915239_47489 ERR2915239_47613 ERR2915239_48878 ERR2915239_48973 ERR2915239_49091 ERR2915239_49178 ERR2915240_15162 ERR2915240_31439 ERR2915241_17 ERR2915241_168 ERR2915241_305 ERR2915241_408 ERR2915241_761 ERR2915241_954 ERR2915241_958 ERR2915241_1073 ERR2915241_1534 ERR2915241_1831 ERR2915241_2072 ERR2915241_2339 ERR2915241_2375 ERR2915241_2446 ERR2915241_2975 ERR2915241_3064 ERR2915241_3706 ERR2915241_3757 ERR2915241_3799 ERR2915241_3821 ERR2915241_4137 ERR2915241_4155 ERR2915241_4191 ERR2915241_4242 ERR2915241_4316 ERR2915241_4356 ERR2915241_4841 ERR2915241_5035 ERR2915241_5312 ERR2915241_5463 ERR2915241_5514 ERR2915241_5609 ERR2915241_5641 ERR2915241_5764 ERR2915241_5872 ERR2915241_5881 ERR2915241_6036 ERR2915241_6318 ERR2915241_6465 ERR2915241_6479 ERR2915241_7048 ERR2915241_7125 ERR2915241_7211 ERR2915241_7315 ERR2915241_7408 ERR2915241_7562 ERR2915241_7916 ERR2915241_7986 ERR2915241_7988 ERR2915241_8103 ERR2915241_8408 ERR2915241_8986 ERR2915241_9245 ERR2915241_9648 ERR2915241_9711 ERR2915241_9726 ERR2915241_9908 ERR2915241_9971 ERR2915241_10114 ERR2915241_10168 ERR2915241_10212 ERR2915241_10377 ERR2915241_11035 ERR2915241_11168 ERR2915241_11207 ERR2915241_11234 ERR2915241_11321 ERR2915241_11935 ERR2915241_11939 ERR2915241_12076 ERR2915241_12585 ERR2915241_12960 ERR2915241_13112 ERR2915241_13182 ERR2915241_13416 ERR2915241_13465 ERR2915241_13534 ERR2915241_13657 ERR2915241_13756 ERR2915241_14138 ERR2915241_14248 ERR2915241_14340 ERR2915241_15005 ERR2915241_15106 ERR2915241_15213 ERR2915241_15460 ERR2915241_15703 ERR2915241_15713 ERR2915241_15873 ERR2915241_16024 ERR2915241_16191 ERR2915241_16210 ERR2915241_16352 ERR2915241_16890 ERR2915241_16898 ERR2915241_16937 ERR2915241_16997 ERR2915241_17061 ERR2915241_17530 ERR2915241_17562 ERR2915241_17623 ERR2915241_17787 ERR2915241_18020 ERR2915241_18160 ERR2915241_18566 ERR2915241_18814 ERR2915241_18881 ERR2915241_18995 ERR2915241_19045 ERR2915241_19054 ERR2915241_19175 ERR2915241_19259 ERR2915241_19278 ERR2915241_19284 ERR2915241_19406 ERR2915241_19500 ERR2915241_19620 ERR2915241_19629 ERR2915241_19897 ERR2915241_19924 ERR2915241_20049 ERR2915241_20149 ERR2915241_20177 ERR2915241_20284 ERR2915241_20466 ERR2915241_20543 ERR2915241_20594 ERR2915241_20714 ERR2915241_20802 ERR2915241_20932 ERR2915241_21332 ERR2915241_21374 ERR2915241_21387 ERR2915241_21420 ERR2915241_21470 ERR2915241_22293 ERR2915241_22811 ERR2915241_22970 ERR2915241_23599 ERR2915241_23655 ERR2915241_23680 ERR2915241_23694 ERR2915241_23763 ERR2915241_24221 ERR2915241_24326 ERR2915241_24363 ERR2915241_24488 ERR2915241_24596 ERR2915241_24651 ERR2915241_24901 ERR2915241_25214 ERR2915241_25307 ERR2915241_25479 ERR2915241_25499 ERR2915241_25706 ERR2915241_25776 ERR2915241_25787 ERR2915241_25855 ERR2915241_25910 ERR2915241_26431 ERR2915241_26497 ERR2915241_26583 ERR2915241_26833 ERR2915241_26880 ERR2915241_26905 ERR2915241_27381 ERR2915241_27554 ERR2915241_27581 ERR2915241_27662 ERR2915241_27931 ERR2915241_28131 ERR2915241_28159 ERR2915241_28172 ERR2915241_28268 ERR2915241_28392 ERR2915241_28879 ERR2915241_29334 ERR2915241_29390 ERR2915241_29448 ERR2915241_29555 ERR2915241_29573 ERR2915241_30046 ERR2915241_30442 ERR2915241_30581 ERR2915241_30610 ERR2915241_30741 ERR2915241_30858 ERR2915241_31214 ERR2915241_31400 ERR2915241_31804 ERR2915241_31823 ERR2915241_31898 ERR2915241_32084 ERR2915241_32295 ERR2915241_32378 ERR2915241_32750 ERR2915241_33570 ERR2915241_34648 ERR2915241_35547 ERR2915241_35893 ERR2915241_36439 ERR2915241_36440 ERR2915241_36626 ERR2915241_36961 ERR2915241_36982 ERR2915241_37018 ERR2915241_37369 ERR2915241_37812 ERR2915241_37835 ERR2915241_37843 ERR2915241_38028 ERR2915241_38061 ERR2915241_38173 ERR2915241_38408 ERR2915241_38477 ERR2915241_38594 ERR2915241_38820 ERR2915241_38942 ERR2915241_39110 ERR2915241_39244 ERR2915241_39414 ERR2915241_39436 ERR2915241_39456 ERR2915241_39854 ERR2915241_40172 ERR2915241_40231 ERR2915241_40737 ERR2915241_40781 ERR2915241_40911 ERR2915241_40959 ERR2915241_40960 ERR2915241_41067 ERR2915241_41136 ERR2915241_41152 ERR2915241_41543 ERR2915241_41699 ERR2915241_41752 ERR2915241_41810 ERR2915241_42734 ERR2915241_42770 ERR2915241_43246 ERR2915241_43312 ERR2915241_43314 ERR2915241_43320 ERR2915241_43402 ERR2915241_43503 ERR2915241_43779 ERR2915241_43811 ERR2915241_44737 ERR2915241_44977 ERR2915241_45085 ERR2915241_45187 ERR2915241_45485 ERR2915241_45813 ERR2915241_46195 ERR2915241_46588 ERR2915241_46693 ERR2915241_46732 ERR2915241_46795 ERR2915241_46887 ERR2915241_47472 ERR2915241_47506 ERR2915241_47714 ERR2915241_47881 ERR2915241_47959 ERR2915241_48001 ERR2915241_48403 ERR2915241_48892 ERR2915241_49134 ERR2915242_1408 ERR2915243_3517 ERR2915243_23697 ERR2915246_21407 ERR2915246_25504 ERR2915246_47781 ERR2915246_49078 ERR2915250_10512 ERR2915250_24800 ERR2915250_28686 ERR2915250_33821 ERR2915251_10712 ERR2915251_11946 ERR2915251_28172 ERR2915251_29082 ERR2915251_34422 ERR2915251_37492 ERR2915251_48674 ERR2915252_19777 ERR2915252_31009 ERR2915252_45662 ERR2915254_906 ERR2915254_3935 ERR2915254_4042 ERR2915254_5310 ERR2915254_6286 ERR2915254_6903 ERR2915254_10181 ERR2915254_10191 ERR2915254_10780 ERR2915254_12997 ERR2915254_14155 ERR2915254_15659 ERR2915254_20595 ERR2915254_21527 ERR2915254_23096 ERR2915254_24664 ERR2915254_25033 ERR2915254_26189 ERR2915254_26408 ERR2915254_27230 ERR2915254_28345 ERR2915254_31806 ERR2915254_33484 ERR2915254_33635 ERR2915254_34192 ERR2915254_36635 ERR2915254_38614 ERR2915254_39485 ERR2915254_40231 ERR2915254_41297 ERR2915254_44837 ERR2915254_45034 ERR2915254_46359 ERR2915254_46915 ERR2915254_47782 ERR2915254_49078 ERR2915254_49400 ERR2915207_18112 ERR2915207_34588 ERR2915207_39476 ERR2915207_45013 ERR2915207_45158 ERR2915207_45500 ERR2915207_45866 ERR2915207_48715 ERR2915208_1109 ERR2915208_9268 ERR2915208_10049 ERR2915208_12906 ERR2915208_17909 ERR2915208_18652 ERR2915208_19279 ERR2915208_21201 ERR2915208_25861 ERR2915208_37450 ERR2915208_41891 ERR2915208_43641 ERR2915208_46552 ERR2915208_47593 ERR2915209_906 ERR2915209_43846 ERR2915210_1112 ERR2915210_1352 ERR2915210_2145 ERR2915210_6937 ERR2915210_7655 ERR2915210_21695 ERR2915210_39695 ERR2915210_40481 ERR2915210_47276 ERR2915210_47811 ERR2915210_47825 ERR2915212_246 ERR2915212_1045 ERR2915212_21158 ERR2915212_26106 ERR2915212_29027 ERR2915212_41933 ERR2915212_44981 ERR2915213_21832 ERR2915214_32054 ERR2915215_18534 ERR2915215_21338 ERR2915215_22054 ERR2915216_246 ERR2915216_1365 ERR2915216_5856 ERR2915216_7013 ERR2915216_7933 ERR2915216_15393 ERR2915216_17041 ERR2915216_17526 ERR2915216_27019 ERR2915216_39872 ERR2915216_43491 ERR2915216_45413 ERR2915216_50219 ERR2915217_841 ERR2915217_5984 ERR2915217_8713 ERR2915217_12754 ERR2915217_13783 ERR2915217_20673 ERR2915217_46307 ERR2915218_8273 ERR2915218_24327 ERR2915218_24439 ERR2915218_28033 ERR2915218_31870 ERR2915218_41044 ERR2915219_7664 ERR2915219_11546 ERR2915219_13071 ERR2915219_14213 ERR2915219_17627 ERR2915219_18796 ERR2915219_22306 ERR2915219_23933 ERR2915219_25150 ERR2915219_27776 ERR2915219_29293 ERR2915219_30420 ERR2915219_31569 ERR2915219_34380 ERR2915219_37689 ERR2915219_39359 ERR2915219_43224 ERR2915219_44745 ERR2915220_9923 ERR2915220_14786 ERR2915220_17542 ERR2915220_26425 ERR2915220_33497 ERR2915220_35810 ERR2915220_36944 ERR2915220_41860 ERR2915220_46319 ERR2915221_11265 ERR2915221_28621 ERR2915221_42515 ERR2915221_42800 ERR2915221_44712 ERR2915222_600 ERR2915222_7057 ERR2915222_7428 ERR2915222_9398 ERR2915222_21052 ERR2915222_21279 ERR2915222_36309 ERR2915222_40146 ERR2915222_40309 ERR2915222_43156 ERR2915223_4857 ERR2915223_7035 ERR2915223_20387 ERR2915223_28737 ERR2915223_43475 ERR2915224_1195 ERR2915224_1650 ERR2915224_10738 ERR2915224_11604 ERR2915224_20205 ERR2915224_31695 ERR2915224_36454 ERR2915224_43080 ERR2915224_45548 ERR2915224_45810 ERR2915224_48513 ERR2915225_57 ERR2915225_712 ERR2915225_1304 ERR2915225_3495 ERR2915225_8814 ERR2915225_9132 ERR2915225_10988 ERR2915225_12149 ERR2915225_12680 ERR2915225_13713 ERR2915225_14066 ERR2915225_14874 ERR2915225_14998 ERR2915225_15678 ERR2915225_15763 ERR2915225_16165 ERR2915225_16398 ERR2915225_16996 ERR2915225_18686 ERR2915225_20056 ERR2915225_20163 ERR2915225_20709 ERR2915225_21085 ERR2915225_21809 ERR2915225_23190 ERR2915225_23690 ERR2915225_24259 ERR2915225_24828 ERR2915225_25471 ERR2915225_28291 ERR2915225_34304 ERR2915225_35839 ERR2915225_35918 ERR2915225_36483 ERR2915225_37385 ERR2915225_37610 ERR2915225_37762 ERR2915225_38956 ERR2915225_39183 ERR2915225_41098 ERR2915225_41165 ERR2915225_44205 ERR2915225_44524 ERR2915225_45504 ERR2915225_48581 ERR2915225_49365 ERR2915225_49476 ERR2915225_50529 ERR2915225_50567 ERR2915226_1265 ERR2915226_1642 ERR2915226_1822 ERR2915226_3779 ERR2915226_5394 ERR2915226_5413 ERR2915226_5482 ERR2915226_6192 ERR2915226_6916 ERR2915226_7100 ERR2915226_7228 ERR2915226_7409 ERR2915226_8062 ERR2915226_8716 ERR2915226_10936 ERR2915226_11325 ERR2915226_11657 ERR2915226_12717 ERR2915226_12952 ERR2915226_13570 ERR2915226_13599 ERR2915226_14720 ERR2915226_15460 ERR2915226_15782 ERR2915226_16564 ERR2915226_17897 ERR2915226_18399 ERR2915226_18847 ERR2915226_21007 ERR2915226_21504 ERR2915226_23013 ERR2915226_23670 ERR2915226_25227 ERR2915226_25344 ERR2915226_26719 ERR2915226_28187 ERR2915226_31799 ERR2915226_33692 ERR2915226_36031 ERR2915226_37568 ERR2915226_37973 ERR2915226_41895 ERR2915226_44434 ERR2915226_44472 ERR2915226_44580 ERR2915226_44844 ERR2915226_45730 ERR2915226_45742 ERR2915226_46595 ERR2915226_46837 ERR2915226_46958 ERR2915226_47534 ERR2915226_47802 ERR2915226_48733 ERR2915229_1169 ERR2915229_1316 ERR2915229_2543 ERR2915229_3848 ERR2915229_4049 ERR2915229_4295 ERR2915229_5709 ERR2915229_6811 ERR2915229_10164 ERR2915229_10765 ERR2915229_11611 ERR2915229_11965 ERR2915229_12162 ERR2915229_16644 ERR2915229_19006 ERR2915229_19365 ERR2915229_19877 ERR2915229_22092 ERR2915229_22334 ERR2915229_22985 ERR2915229_23798 ERR2915229_24815 ERR2915229_25860 ERR2915229_28877 ERR2915229_31040 ERR2915229_31364 ERR2915229_33430 ERR2915229_34466 ERR2915229_34637 ERR2915229_37784 ERR2915229_37980 ERR2915229_39360 ERR2915229_44875 ERR2915229_45737 ERR2915229_48720 ERR2915230_9194 ERR2915230_10915 ERR2915230_14051 ERR2915230_21982 ERR2915230_32162 ERR2915230_32993 ERR2915230_34803 ERR2915230_43611 ERR2915237_1479 ERR2915237_7562 ERR2915237_9454 ERR2915237_11484 ERR2915237_15111 ERR2915237_16798 ERR2915237_26147 ERR2915237_28470 ERR2915237_29869 ERR2915237_33491 ERR2915237_35262 ERR2915237_36714 ERR2915237_36819 ERR2915237_39037 ERR2915237_42527 ERR2915237_43235 ERR2915237_48527 ERR2915238_16597 ERR2915238_24257 ERR2915239_71 ERR2915239_393 ERR2915239_2326 ERR2915239_2924 ERR2915239_4581 ERR2915239_4646 ERR2915239_5450 ERR2915239_5647 ERR2915239_10209 ERR2915239_10457 ERR2915239_10718 ERR2915239_11285 ERR2915239_16109 ERR2915239_17668 ERR2915239_19382 ERR2915239_20153 ERR2915239_20707 ERR2915239_22379 ERR2915239_23301 ERR2915239_24035 ERR2915239_24474 ERR2915239_24605 ERR2915239_26581 ERR2915239_26924 ERR2915239_27461 ERR2915239_27538 ERR2915239_29852 ERR2915239_33207 ERR2915239_34316 ERR2915239_34496 ERR2915239_34509 ERR2915239_35629 ERR2915239_37204 ERR2915239_37209 ERR2915239_40098 ERR2915239_41404 ERR2915239_41505 ERR2915239_41548 ERR2915239_41708 ERR2915239_41767 ERR2915239_42125 ERR2915239_43719 ERR2915239_46338 ERR2915239_46409 ERR2915239_48430 ERR2915241_1520 ERR2915241_2244 ERR2915241_4594 ERR2915241_5834 ERR2915241_6277 ERR2915241_7118 ERR2915241_7296 ERR2915241_8535 ERR2915241_9014 ERR2915241_10871 ERR2915241_11673 ERR2915241_13617 ERR2915241_14981 ERR2915241_18355 ERR2915241_20006 ERR2915241_20130 ERR2915241_20845 ERR2915241_21877 ERR2915241_26416 ERR2915241_27141 ERR2915241_27320 ERR2915241_27377 ERR2915241_27808 ERR2915241_29612 ERR2915241_30688 ERR2915241_33219 ERR2915241_33874 ERR2915241_35863 ERR2915241_37444 ERR2915241_41251 ERR2915241_43756 ERR2915241_43885 ERR2915241_45406 ERR2915241_45662 ERR2915241_45756 ERR2915241_48053 ERR2915241_48227 ERR2915242_2576 ERR2915242_4103 ERR2915242_4888 ERR2915242_5498 ERR2915242_5543 ERR2915242_5911 ERR2915242_5986 ERR2915242_6186 ERR2915242_6707 ERR2915242_7126 ERR2915242_7679 ERR2915242_7840 ERR2915242_8290 ERR2915242_8531 ERR2915242_9103 ERR2915242_13142 ERR2915242_14092 ERR2915242_15556 ERR2915242_15973 ERR2915242_16191 ERR2915242_16719 ERR2915242_19366 ERR2915242_21701 ERR2915242_22510 ERR2915242_22557 ERR2915242_22843 ERR2915242_25674 ERR2915242_26928 ERR2915242_28439 ERR2915242_29045 ERR2915242_32169 ERR2915242_33288 ERR2915242_33773 ERR2915242_34712 ERR2915242_35559 ERR2915242_36110 ERR2915242_36857 ERR2915242_38034 ERR2915242_39347 ERR2915242_43173 ERR2915242_43412 ERR2915242_43518 ERR2915242_44977 ERR2915242_45578 ERR2915242_46516 ERR2915242_47155 ERR2915243_1470 ERR2915243_2024 ERR2915243_2256 ERR2915243_2727 ERR2915243_3374 ERR2915243_4287 ERR2915243_4367 ERR2915243_10047 ERR2915243_10747 ERR2915243_12793 ERR2915243_13461 ERR2915243_13908 ERR2915243_14398 ERR2915243_14809 ERR2915243_18214 ERR2915243_18235 ERR2915243_18247 ERR2915243_23938 ERR2915243_25867 ERR2915243_26256 ERR2915243_27407 ERR2915243_28071 ERR2915243_30420 ERR2915243_32709 ERR2915243_35967 ERR2915243_42472 ERR2915243_47416 ERR2915243_49344 ERR2915244_506 ERR2915244_3530 ERR2915244_8448 ERR2915244_9227 ERR2915244_10699 ERR2915244_13954 ERR2915244_17989 ERR2915244_21327 ERR2915244_27489 ERR2915244_29149 ERR2915244_30658 ERR2915244_31368 ERR2915244_31915 ERR2915244_37134 ERR2915244_41051 ERR2915244_46530 ERR2915244_48418 ERR2915246_525 ERR2915246_1043 ERR2915246_3966 ERR2915246_6115 ERR2915246_7237 ERR2915246_8172 ERR2915246_8418 ERR2915246_8819 ERR2915246_9657 ERR2915246_21528 ERR2915246_21886 ERR2915246_22414 ERR2915246_26975 ERR2915246_27285 ERR2915246_29035 ERR2915246_33611 ERR2915246_33988 ERR2915246_35558 ERR2915246_38903 ERR2915246_41997 ERR2915246_42890 ERR2915246_45108 ERR2915246_46830 ERR2915246_47193 ERR2915246_48841 ERR2915249_2136 ERR2915249_5899 ERR2915249_7102 ERR2915249_28081 ERR2915251_4431 ERR2915251_10074 ERR2915251_31297 ERR2915252_1083 ERR2915252_1781 ERR2915252_2417 ERR2915252_12576 ERR2915252_13354 ERR2915252_14283 ERR2915252_14447 ERR2915252_16190 ERR2915252_18082 ERR2915252_20331 ERR2915252_21357 ERR2915252_21436 ERR2915252_22503 ERR2915252_25900 ERR2915252_28300 ERR2915252_28943 ERR2915252_35866 ERR2915252_42103 ERR2915252_43102 ERR2915254_1111 ERR2915254_1238 ERR2915254_1295 ERR2915254_1435 ERR2915254_1863 ERR2915254_2390 ERR2915254_2812 ERR2915254_2824 ERR2915254_3528 ERR2915254_4543 ERR2915254_4551 ERR2915254_4576 ERR2915254_4797 ERR2915254_4895 ERR2915254_5089 ERR2915254_5107 ERR2915254_5195 ERR2915254_5537 ERR2915254_5577 ERR2915254_5609 ERR2915254_5635 ERR2915254_6294 ERR2915254_6439 ERR2915254_6733 ERR2915254_7114 ERR2915254_7273 ERR2915254_7614 ERR2915254_7803 ERR2915254_8341 ERR2915254_8443 ERR2915254_8463 ERR2915254_8512 ERR2915254_9792 ERR2915254_10020 ERR2915254_10460 ERR2915254_10624 ERR2915254_11030 ERR2915254_11692 ERR2915254_11745 ERR2915254_11799 ERR2915254_11830 ERR2915254_12168 ERR2915254_13125 ERR2915254_13166 ERR2915254_13651 ERR2915254_13863 ERR2915254_14051 ERR2915254_14879 ERR2915254_15084 ERR2915254_15789 ERR2915254_16204 ERR2915254_16337 ERR2915254_16448 ERR2915254_16582 ERR2915254_17155 ERR2915254_17491 ERR2915254_18203 ERR2915254_18713 ERR2915254_19205 ERR2915254_19390 ERR2915254_19522 ERR2915254_19963 ERR2915254_20049 ERR2915254_20235 ERR2915254_20880 ERR2915254_21239 ERR2915254_21248 ERR2915254_21795 ERR2915254_22135 ERR2915254_22529 ERR2915254_22703 ERR2915254_23521 ERR2915254_24118 ERR2915254_24280 ERR2915254_25076 ERR2915254_25134 ERR2915254_25196 ERR2915254_25288 ERR2915254_25656 ERR2915254_25967 ERR2915254_25983 ERR2915254_26316 ERR2915254_26360 ERR2915254_26383 ERR2915254_26563 ERR2915254_26941 ERR2915254_26980 ERR2915254_27093 ERR2915254_27382 ERR2915254_27408 ERR2915254_27468 ERR2915254_27639 ERR2915254_27878 ERR2915254_28127 ERR2915254_28269 ERR2915254_28455 ERR2915254_28810 ERR2915254_29516 ERR2915254_29932 ERR2915254_31215 ERR2915254_31687 ERR2915254_32299 ERR2915254_32457 ERR2915254_32745 ERR2915254_33666 ERR2915254_34156 ERR2915254_35115 ERR2915254_35625 ERR2915254_35884 ERR2915254_35973 ERR2915254_36431 ERR2915254_36694 ERR2915254_36802 ERR2915254_37044 ERR2915254_37049 ERR2915254_38508 ERR2915254_38629 ERR2915254_38783 ERR2915254_38872 ERR2915254_39354 ERR2915254_40548 ERR2915254_40684 ERR2915254_40951 ERR2915254_41005 ERR2915254_41121 ERR2915254_41273 ERR2915254_41790 ERR2915254_44462 ERR2915254_45149 ERR2915254_45700 ERR2915254_46175 ERR2915254_46310 ERR2915254_47282 ERR2915254_48142 ERR2915254_48573 ERR2915254_49150 ERR2915207_4041 ERR2915207_4232 ERR2915207_4328 ERR2915207_7717 ERR2915207_12843 ERR2915207_12929 ERR2915207_14686 ERR2915207_16102 ERR2915207_17975 ERR2915207_19423 ERR2915207_23932 ERR2915207_25533 ERR2915207_25823 ERR2915207_26113 ERR2915207_26691 ERR2915207_27775 ERR2915207_29591 ERR2915207_29603 ERR2915207_34540 ERR2915207_35312 ERR2915207_36872 ERR2915207_37163 ERR2915207_38468 ERR2915207_40449 ERR2915207_41489 ERR2915207_43978 ERR2915207_44037 ERR2915207_44114 ERR2915207_45274 ERR2915208_5529 ERR2915208_6115 ERR2915208_14155 ERR2915208_14585 ERR2915208_16417 ERR2915208_20969 ERR2915208_22077 ERR2915208_23107 ERR2915208_25201 ERR2915208_25466 ERR2915208_26234 ERR2915208_28656 ERR2915208_28889 ERR2915208_31327 ERR2915208_32319 ERR2915208_33900 ERR2915208_35714 ERR2915208_36907 ERR2915208_39917 ERR2915208_45471 ERR2915209_9275 ERR2915209_29007 ERR2915210_215 ERR2915210_473 ERR2915210_2740 ERR2915210_3365 ERR2915210_3568 ERR2915210_5296 ERR2915210_5800 ERR2915210_6234 ERR2915210_7795 ERR2915210_8018 ERR2915210_8376 ERR2915210_8480 ERR2915210_9010 ERR2915210_10401 ERR2915210_10425 ERR2915210_11618 ERR2915210_11695 ERR2915210_12794 ERR2915210_12917 ERR2915210_13353 ERR2915210_14584 ERR2915210_15990 ERR2915210_17029 ERR2915210_18159 ERR2915210_18496 ERR2915210_19280 ERR2915210_20753 ERR2915210_21082 ERR2915210_21472 ERR2915210_21885 ERR2915210_22066 ERR2915210_22396 ERR2915210_23610 ERR2915210_23948 ERR2915210_25258 ERR2915210_25658 ERR2915210_26536 ERR2915210_28180 ERR2915210_28236 ERR2915210_29089 ERR2915210_29209 ERR2915210_29336 ERR2915210_29772 ERR2915210_29991 ERR2915210_30569 ERR2915210_31612 ERR2915210_33427 ERR2915210_33790 ERR2915210_33989 ERR2915210_34055 ERR2915210_34165 ERR2915210_34515 ERR2915210_34585 ERR2915210_34909 ERR2915210_36384 ERR2915210_37425 ERR2915210_38272 ERR2915210_39116 ERR2915210_39746 ERR2915210_40285 ERR2915210_42218 ERR2915210_42886 ERR2915210_46770 ERR2915210_47550 ERR2915210_48075 ERR2915210_48516 ERR2915210_48556 ERR2915211_27162 ERR2915212_787 ERR2915212_1253 ERR2915212_2202 ERR2915212_3806 ERR2915212_5010 ERR2915212_6041 ERR2915212_6207 ERR2915212_6423 ERR2915212_6503 ERR2915212_11695 ERR2915212_12151 ERR2915212_12274 ERR2915212_14301 ERR2915212_15739 ERR2915212_16974 ERR2915212_18029 ERR2915212_19264 ERR2915212_21051 ERR2915212_21522 ERR2915212_23132 ERR2915212_23231 ERR2915212_23563 ERR2915212_24541 ERR2915212_25403 ERR2915212_26445 ERR2915212_28665 ERR2915212_30764 ERR2915212_31045 ERR2915212_32162 ERR2915212_34548 ERR2915212_36231 ERR2915212_36249 ERR2915212_36960 ERR2915212_38513 ERR2915212_40763 ERR2915212_41489 ERR2915212_42751 ERR2915212_42884 ERR2915212_43220 ERR2915212_43967 ERR2915212_44334 ERR2915212_45300 ERR2915212_45867 ERR2915212_45928 ERR2915212_46712 ERR2915213_13552 ERR2915213_14195 ERR2915213_18166 ERR2915213_19877 ERR2915213_24306 ERR2915213_26924 ERR2915213_30154 ERR2915213_30936 ERR2915213_32501 ERR2915213_33183 ERR2915213_34457 ERR2915213_37963 ERR2915213_40446 ERR2915213_49755 ERR2915214_14265 ERR2915214_14942 ERR2915214_17818 ERR2915214_18739 ERR2915214_19188 ERR2915214_30287 ERR2915214_35821 ERR2915214_45930 ERR2915215_8370 ERR2915215_10456 ERR2915215_11882 ERR2915215_18819 ERR2915215_27298 ERR2915215_41520 ERR2915215_48364 ERR2915216_1387 ERR2915216_9197 ERR2915216_11190 ERR2915216_12874 ERR2915216_14543 ERR2915216_16068 ERR2915216_24664 ERR2915216_26209 ERR2915216_26940 ERR2915216_29538 ERR2915216_41247 ERR2915216_44690 ERR2915216_46242 ERR2915216_47152 ERR2915216_47831 ERR2915217_1934 ERR2915217_4237 ERR2915217_7940 ERR2915217_41260 ERR2915217_42263 ERR2915218_5840 ERR2915218_6560 ERR2915218_9269 ERR2915218_13036 ERR2915218_13609 ERR2915218_15115 ERR2915218_23177 ERR2915218_26881 ERR2915218_26885 ERR2915218_27837 ERR2915218_27962 ERR2915218_31837 ERR2915218_32737 ERR2915218_42760 ERR2915218_43797 ERR2915218_44119 ERR2915218_46522 ERR2915219_718 ERR2915219_1337 ERR2915219_7184 ERR2915219_11627 ERR2915219_17840 ERR2915219_24169 ERR2915219_32991 ERR2915219_39106 ERR2915219_41736 ERR2915219_48225 ERR2915219_48856 ERR2915220_316 ERR2915220_9266 ERR2915220_15025 ERR2915220_21171 ERR2915220_22884 ERR2915220_26621 ERR2915220_27450 ERR2915220_29617 ERR2915220_38484 ERR2915220_41576 ERR2915220_46528 ERR2915220_47719 ERR2915221_8988 ERR2915221_18880 ERR2915221_29119 ERR2915221_44015 ERR2915222_6601 ERR2915222_26344 ERR2915222_33937 ERR2915222_36044 ERR2915222_36696 ERR2915222_39071 ERR2915222_43747 ERR2915223_845 ERR2915223_1295 ERR2915223_17095 ERR2915223_23629 ERR2915223_43364 ERR2915223_47062 ERR2915223_48986 ERR2915224_2142 ERR2915224_6556 ERR2915224_12912 ERR2915224_13970 ERR2915224_15238 ERR2915224_15344 ERR2915224_24170 ERR2915224_29092 ERR2915224_30667 ERR2915224_38237 ERR2915224_38621 ERR2915224_44397 ERR2915225_1485 ERR2915225_1602 ERR2915225_7400 ERR2915225_9166 ERR2915225_11483 ERR2915225_12800 ERR2915225_14179 ERR2915225_14741 ERR2915225_15873 ERR2915225_17043 ERR2915225_19977 ERR2915225_21253 ERR2915225_21314 ERR2915225_21664 ERR2915225_24129 ERR2915225_24385 ERR2915225_25787 ERR2915225_28909 ERR2915225_31294 ERR2915225_31836 ERR2915225_35956 ERR2915225_44119 ERR2915225_46659 ERR2915225_47067 ERR2915226_159 ERR2915226_965 ERR2915226_1026 ERR2915226_1402 ERR2915226_1779 ERR2915226_1907 ERR2915226_2204 ERR2915226_6625 ERR2915226_7063 ERR2915226_8382 ERR2915226_10095 ERR2915226_10630 ERR2915226_10776 ERR2915226_13622 ERR2915226_16083 ERR2915226_20534 ERR2915226_21480 ERR2915226_24289 ERR2915226_25193 ERR2915226_25492 ERR2915226_28405 ERR2915226_28427 ERR2915226_31753 ERR2915226_32382 ERR2915226_32791 ERR2915226_32873 ERR2915226_35043 ERR2915226_36353 ERR2915226_36472 ERR2915226_36560 ERR2915226_37117 ERR2915226_41469 ERR2915226_42631 ERR2915226_44640 ERR2915226_47695 ERR2915227_9316 ERR2915228_17595 ERR2915229_149 ERR2915229_3127 ERR2915229_4762 ERR2915229_5839 ERR2915229_6303 ERR2915229_9899 ERR2915229_10892 ERR2915229_11071 ERR2915229_13363 ERR2915229_14320 ERR2915229_16654 ERR2915229_20426 ERR2915229_22912 ERR2915229_23163 ERR2915229_25063 ERR2915229_28417 ERR2915229_32096 ERR2915229_32364 ERR2915229_33397 ERR2915229_35220 ERR2915229_35489 ERR2915229_43302 ERR2915229_43336 ERR2915229_43696 ERR2915229_44143 ERR2915229_45164 ERR2915229_46223 ERR2915229_46781 ERR2915230_282 ERR2915230_2753 ERR2915230_2838 ERR2915230_4125 ERR2915230_6960 ERR2915230_7185 ERR2915230_18729 ERR2915230_20245 ERR2915230_30170 ERR2915230_31017 ERR2915230_32280 ERR2915230_36950 ERR2915230_37267 ERR2915230_39107 ERR2915230_40850 ERR2915230_41867 ERR2915230_41936 ERR2915230_47000 ERR2915230_49399 ERR2915231_18135 ERR2915231_21022 ERR2915231_23274 ERR2915231_24473 ERR2915231_26085 ERR2915231_26538 ERR2915231_50119 ERR2915231_50126 ERR2915232_1623 ERR2915232_3415 ERR2915232_6973 ERR2915232_7423 ERR2915232_7464 ERR2915232_8179 ERR2915232_9401 ERR2915232_12735 ERR2915232_12736 ERR2915232_12924 ERR2915232_13487 ERR2915232_15318 ERR2915232_17688 ERR2915232_20717 ERR2915232_22047 ERR2915232_24796 ERR2915232_25506 ERR2915232_25627 ERR2915232_26553 ERR2915232_28743 ERR2915232_28744 ERR2915232_29167 ERR2915232_29344 ERR2915232_32741 ERR2915232_33620 ERR2915232_33988 ERR2915232_35225 ERR2915232_35362 ERR2915232_35403 ERR2915232_36565 ERR2915232_37137 ERR2915232_37890 ERR2915232_38741 ERR2915232_38860 ERR2915232_41259 ERR2915232_42146 ERR2915232_42286 ERR2915232_43971 ERR2915232_44566 ERR2915232_44590 ERR2915232_47020 ERR2915232_47962 ERR2915232_48340 ERR2915233_118 ERR2915233_6623 ERR2915233_20603 ERR2915233_20610 ERR2915233_25043 ERR2915233_26179 ERR2915233_28169 ERR2915233_35730 ERR2915233_44603 ERR2915233_47917 ERR2915233_50030 ERR2915234_6170 ERR2915234_17515 ERR2915234_30718 ERR2915234_33770 ERR2915234_50380 ERR2915237_1489 ERR2915237_1878 ERR2915237_3928 ERR2915237_10765 ERR2915237_14262 ERR2915237_16477 ERR2915237_17794 ERR2915237_22213 ERR2915237_24611 ERR2915237_25528 ERR2915237_32235 ERR2915237_33199 ERR2915237_44805 ERR2915239_2126 ERR2915239_3535 ERR2915239_4689 ERR2915239_9203 ERR2915239_10466 ERR2915239_15536 ERR2915239_21382 ERR2915239_25268 ERR2915239_29493 ERR2915239_39448 ERR2915239_39673 ERR2915239_47480 ERR2915241_4906 ERR2915241_5532 ERR2915241_17964 ERR2915241_24339 ERR2915241_28820 ERR2915241_39482 ERR2915241_42830 ERR2915241_45013 ERR2915241_46109 ERR2915242_4223 ERR2915242_15580 ERR2915242_17874 ERR2915242_18926 ERR2915242_23480 ERR2915242_26127 ERR2915242_28461 ERR2915242_28512 ERR2915242_30422 ERR2915242_30566 ERR2915242_37014 ERR2915242_37446 ERR2915242_43480 ERR2915242_44473 ERR2915242_44624 ERR2915242_45215 ERR2915242_47303 ERR2915243_2840 ERR2915243_7420 ERR2915243_8037 ERR2915243_15526 ERR2915243_21480 ERR2915243_22589 ERR2915243_26757 ERR2915243_30062 ERR2915243_32729 ERR2915243_34966 ERR2915243_37423 ERR2915243_37783 ERR2915243_41238 ERR2915244_5708 ERR2915244_11831 ERR2915244_13259 ERR2915244_18215 ERR2915244_28952 ERR2915244_29964 ERR2915244_39676 ERR2915244_42976 ERR2915244_48394 ERR2915246_79 ERR2915246_248 ERR2915246_2401 ERR2915246_3436 ERR2915246_3762 ERR2915246_5480 ERR2915246_6392 ERR2915246_6532 ERR2915246_8409 ERR2915246_13512 ERR2915246_16904 ERR2915246_17760 ERR2915246_18008 ERR2915246_18529 ERR2915246_19249 ERR2915246_21639 ERR2915246_25205 ERR2915246_26007 ERR2915246_26962 ERR2915246_29558 ERR2915246_31021 ERR2915246_31766 ERR2915246_32757 ERR2915246_36199 ERR2915246_36509 ERR2915246_42186 ERR2915246_43594 ERR2915246_46724 ERR2915246_47705 ERR2915246_48240 ERR2915246_49029 ERR2915250_2144 ERR2915250_4724 ERR2915250_6413 ERR2915250_14758 ERR2915250_21495 ERR2915250_21558 ERR2915250_22062 ERR2915250_26930 ERR2915250_37464 ERR2915250_37842 ERR2915250_40615 ERR2915250_45780 ERR2915251_25412 ERR2915251_37235 ERR2915251_37776 ERR2915251_39124 ERR2915251_45665 ERR2915209_34319 ERR2915212_16340 ERR2915219_2127 ERR2915227_32850 ERR2915238_40167 ERR2915238_46230 ERR2915239_7 ERR2915239_379 ERR2915239_431 ERR2915239_606 ERR2915239_721 ERR2915239_817 ERR2915239_1375 ERR2915239_1503 ERR2915239_3071 ERR2915239_3081 ERR2915239_4529 ERR2915239_4858 ERR2915239_5609 ERR2915239_5676 ERR2915239_5725 ERR2915239_6195 ERR2915239_6279 ERR2915239_6982 ERR2915239_7194 ERR2915239_7556 ERR2915239_7573 ERR2915239_8010 ERR2915239_9116 ERR2915239_9252 ERR2915239_9829 ERR2915239_10048 ERR2915239_10711 ERR2915239_11670 ERR2915239_11772 ERR2915239_11914 ERR2915239_11942 ERR2915239_12196 ERR2915239_12254 ERR2915239_12363 ERR2915239_12483 ERR2915239_12555 ERR2915239_12712 ERR2915239_13514 ERR2915239_13950 ERR2915239_14089 ERR2915239_14622 ERR2915239_15003 ERR2915239_15233 ERR2915239_15286 ERR2915239_15577 ERR2915239_16014 ERR2915239_16453 ERR2915239_16464 ERR2915239_16921 ERR2915239_18489 ERR2915239_19203 ERR2915239_19213 ERR2915239_19224 ERR2915239_19666 ERR2915239_20529 ERR2915239_21349 ERR2915239_22437 ERR2915239_22476 ERR2915239_22574 ERR2915239_22804 ERR2915239_22845 ERR2915239_22980 ERR2915239_22984 ERR2915239_23673 ERR2915239_24103 ERR2915239_24129 ERR2915239_24302 ERR2915239_24667 ERR2915239_25039 ERR2915239_25073 ERR2915239_25461 ERR2915239_26141 ERR2915239_26311 ERR2915239_26463 ERR2915239_26528 ERR2915239_27017 ERR2915239_27172 ERR2915239_27482 ERR2915239_27962 ERR2915239_28442 ERR2915239_28637 ERR2915239_29140 ERR2915239_29331 ERR2915239_29570 ERR2915239_29695 ERR2915239_30156 ERR2915239_30190 ERR2915239_30363 ERR2915239_30561 ERR2915239_30679 ERR2915239_30697 ERR2915239_30928 ERR2915239_31196 ERR2915239_31458 ERR2915239_31602 ERR2915239_31671 ERR2915239_31780 ERR2915239_32058 ERR2915239_32522 ERR2915239_32614 ERR2915239_32646 ERR2915239_32730 ERR2915239_32843 ERR2915239_33011 ERR2915239_33084 ERR2915239_33851 ERR2915239_34040 ERR2915239_34125 ERR2915239_35229 ERR2915239_35530 ERR2915239_35899 ERR2915239_35920 ERR2915239_36090 ERR2915239_36422 ERR2915239_36598 ERR2915239_37247 ERR2915239_37248 ERR2915239_37348 ERR2915239_37350 ERR2915239_37414 ERR2915239_37643 ERR2915239_37962 ERR2915239_38647 ERR2915239_39703 ERR2915239_40012 ERR2915239_40961 ERR2915239_41212 ERR2915239_41423 ERR2915239_42127 ERR2915239_42231 ERR2915239_42463 ERR2915239_42936 ERR2915239_43119 ERR2915239_43208 ERR2915239_43383 ERR2915239_43585 ERR2915239_43587 ERR2915239_44033 ERR2915239_44134 ERR2915239_44515 ERR2915239_44584 ERR2915239_44896 ERR2915239_44999 ERR2915239_45308 ERR2915239_45436 ERR2915239_45467 ERR2915239_45635 ERR2915239_45899 ERR2915239_46233 ERR2915239_46397 ERR2915239_46688 ERR2915239_46927 ERR2915239_47457 ERR2915239_47473 ERR2915239_47657 ERR2915239_47834 ERR2915239_48162 ERR2915239_48406 ERR2915239_48451 ERR2915239_48581 ERR2915239_48797 ERR2915239_48990 ERR2915239_49080 ERR2915239_49180 ERR2915241_136 ERR2915241_257 ERR2915241_1177 ERR2915241_1293 ERR2915241_1563 ERR2915241_2245 ERR2915241_2275 ERR2915241_2882 ERR2915241_3438 ERR2915241_3808 ERR2915241_3987 ERR2915241_4645 ERR2915241_5088 ERR2915241_5519 ERR2915241_5544 ERR2915241_5568 ERR2915241_5689 ERR2915241_7148 ERR2915241_7319 ERR2915241_7414 ERR2915241_7543 ERR2915241_7668 ERR2915241_7797 ERR2915241_8054 ERR2915241_8783 ERR2915241_10112 ERR2915241_10860 ERR2915241_11116 ERR2915241_11225 ERR2915241_11377 ERR2915241_11696 ERR2915241_12320 ERR2915241_12747 ERR2915241_14062 ERR2915241_15463 ERR2915241_15587 ERR2915241_15708 ERR2915241_16208 ERR2915241_16304 ERR2915241_16374 ERR2915241_16574 ERR2915241_16959 ERR2915241_17195 ERR2915241_17730 ERR2915241_17879 ERR2915241_18369 ERR2915241_18568 ERR2915241_20096 ERR2915241_20615 ERR2915241_20923 ERR2915241_21208 ERR2915241_21455 ERR2915241_21484 ERR2915241_21569 ERR2915241_21667 ERR2915241_23476 ERR2915241_24286 ERR2915241_24364 ERR2915241_24522 ERR2915241_25174 ERR2915241_26172 ERR2915241_27511 ERR2915241_29045 ERR2915241_29919 ERR2915241_29967 ERR2915241_30135 ERR2915241_30155 ERR2915241_30343 ERR2915241_30415 ERR2915241_30486 ERR2915241_30642 ERR2915241_32861 ERR2915241_32927 ERR2915241_33409 ERR2915241_33623 ERR2915241_34640 ERR2915241_34775 ERR2915241_34801 ERR2915241_35618 ERR2915241_35979 ERR2915241_36775 ERR2915241_37201 ERR2915241_37230 ERR2915241_38724 ERR2915241_39397 ERR2915241_39522 ERR2915241_40217 ERR2915241_40958 ERR2915241_41046 ERR2915241_41370 ERR2915241_41384 ERR2915241_41969 ERR2915241_42979 ERR2915241_43262 ERR2915241_43633 ERR2915241_44041 ERR2915241_44174 ERR2915241_44324 ERR2915241_44416 ERR2915241_44455 ERR2915241_44842 ERR2915241_45525 ERR2915241_45728 ERR2915241_45775 ERR2915241_46281 ERR2915241_46404 ERR2915241_46593 ERR2915241_46687 ERR2915241_47703 ERR2915241_48506 ERR2915241_48663 ERR2915241_48909 ERR2915249_39471 ERR2915251_36579 ERR2915251_37522 ERR2915252_3821 ERR2915252_45079 ERR2915254_19567 ERR2915254_25066 ERR2915254_38025 ERR2915236_1466 ERR2915236_3234 ERR2915236_3446 ERR2915236_4485 ERR2915236_5371 ERR2915236_6206 ERR2915236_6975 ERR2915236_7409 ERR2915236_8300 ERR2915236_8760 ERR2915236_9644 ERR2915236_9914 ERR2915236_10197 ERR2915236_10380 ERR2915236_10619 ERR2915236_10670 ERR2915236_11079 ERR2915236_12208 ERR2915236_12502 ERR2915236_13870 ERR2915236_13887 ERR2915236_14009 ERR2915236_14248 ERR2915236_14314 ERR2915236_14794 ERR2915236_15379 ERR2915236_15660 ERR2915236_16099 ERR2915236_16703 ERR2915236_16729 ERR2915236_16771 ERR2915236_17393 ERR2915236_18276 ERR2915236_18520 ERR2915236_18627 ERR2915236_18715 ERR2915236_19302 ERR2915236_19372 ERR2915236_19762 ERR2915236_19947 ERR2915236_20181 ERR2915236_20387 ERR2915236_20909 ERR2915236_21689 ERR2915236_21839 ERR2915236_22788 ERR2915236_22798 ERR2915236_23494 ERR2915236_23755 ERR2915236_24278 ERR2915236_24348 ERR2915236_24363 ERR2915236_24548 ERR2915236_24636 ERR2915236_25589 ERR2915236_26165 ERR2915236_26803 ERR2915236_28049 ERR2915236_28568 ERR2915236_28796 ERR2915236_28929 ERR2915236_29667 ERR2915236_30050 ERR2915236_30104 ERR2915236_30161 ERR2915236_30986 ERR2915236_31113 ERR2915236_31340 ERR2915236_31472 ERR2915236_32213 ERR2915236_32725 ERR2915236_33442 ERR2915236_33624 ERR2915236_33909 ERR2915236_33952 ERR2915236_34541 ERR2915236_34927 ERR2915236_34933 ERR2915236_35863 ERR2915236_36286 ERR2915236_36429 ERR2915236_36587 ERR2915236_36824 ERR2915236_36961 ERR2915236_37985 ERR2915236_38030 ERR2915236_38081 ERR2915236_38093 ERR2915236_38171 ERR2915236_38242 ERR2915236_38582 ERR2915236_38720 ERR2915236_38781 ERR2915236_38959 ERR2915236_39415 ERR2915236_39524 ERR2915236_39895 ERR2915236_40206 ERR2915236_40369 ERR2915236_40469 ERR2915236_40735 ERR2915236_40817 ERR2915236_41107 ERR2915236_42040 ERR2915236_44280 ERR2915236_44629 ERR2915236_45391 ERR2915236_45727 ERR2915236_45802 ERR2915236_46623 ERR2915236_46670 ERR2915236_47608 ERR2915236_48129 ERR2915236_48409 ERR2915236_48497 ERR2915236_48721 ERR2915236_49103 ERR2915236_49465 ERR2915236_50046 ERR2915236_50170 ERR2915207_10067 ERR2915207_16403 ERR2915207_47829 ERR2915212_37518 ERR2915242_16345 ERR2915250_1092 ERR2915250_1271 ERR2915250_1533 ERR2915250_1716 ERR2915250_6976 ERR2915250_7445 ERR2915250_13447 ERR2915250_13686 ERR2915250_16375 ERR2915250_17399 ERR2915250_17865 ERR2915250_21511 ERR2915250_24739 ERR2915250_25158 ERR2915250_25306 ERR2915250_26733 ERR2915250_31501 ERR2915250_32295 ERR2915250_36966 ERR2915250_40758 ERR2915250_44936 ERR2915250_46188 ERR2915250_46993 ERR2915250_47187 ERR2915251_449 ERR2915251_1290 ERR2915251_1734 ERR2915251_8040 ERR2915251_9448 ERR2915251_10644 ERR2915251_12379 ERR2915251_22683 ERR2915251_29191 ERR2915251_29360 ERR2915251_29983 ERR2915251_35410 ERR2915251_42779 ERR2915251_42824 ERR2915251_44590 ERR2915251_46925 ERR2915251_47464 ERR2915251_47720 ERR2915254_1358 ERR2915254_2632 ERR2915254_3877 ERR2915254_4411 ERR2915254_4635 ERR2915254_5253 ERR2915254_6451 ERR2915254_9029 ERR2915254_10888 ERR2915254_15326 ERR2915254_15755 ERR2915254_15829 ERR2915254_16451 ERR2915254_16729 ERR2915254_18967 ERR2915254_20871 ERR2915254_21606 ERR2915254_29413 ERR2915254_30243 ERR2915254_30936 ERR2915254_31554 ERR2915254_32758 ERR2915254_37192 ERR2915254_39837 ERR2915254_40842 ERR2915254_42405 ERR2915254_44226 ERR2915254_45078 ERR2915254_45467 ERR2915254_46828 ERR2915208_43561 ERR2915208_43930 ERR2915208_46129 ERR2915212_37814 ERR2915212_40235 ERR2915213_2038 ERR2915213_7832 ERR2915213_9159 ERR2915213_18945 ERR2915213_24842 ERR2915213_26198 ERR2915214_17061 ERR2915214_17850 ERR2915214_17928 ERR2915214_18980 ERR2915214_26086 ERR2915215_387 ERR2915215_19136 ERR2915215_20695 ERR2915216_8354 ERR2915216_13352 ERR2915216_15060 ERR2915216_20403 ERR2915216_43579 ERR2915217_11303 ERR2915218_13032 ERR2915218_29560 ERR2915218_35851 ERR2915218_41554 ERR2915218_41688 ERR2915218_41905 ERR2915219_1708 ERR2915219_5053 ERR2915219_33475 ERR2915219_47596 ERR2915221_30403 ERR2915222_17811 ERR2915222_44303 ERR2915223_15163 ERR2915223_43055 ERR2915225_10943 ERR2915225_15357 ERR2915225_36847 ERR2915225_38308 ERR2915225_45718 ERR2915226_11861 ERR2915229_8142 ERR2915229_30077 ERR2915230_41698 ERR2915230_42850 ERR2915230_44790 ERR2915233_25678 ERR2915237_26106 ERR2915237_28073 ERR2915237_42616 ERR2915239_29915 ERR2915239_30617 ERR2915239_32210 ERR2915239_38864 ERR2915242_15549 ERR2915244_24021 ERR2915249_11456 ERR2915249_15651 ERR2915250_44719 ERR2915251_25409 ERR2915251_34714 ERR2915251_45670 ERR2915254_35059 ERR2915254_49204 ERR2915210_31471 ERR2915212_2325 ERR2915212_4327 ERR2915216_32758 ERR2915216_49803 ERR2915217_8979 ERR2915219_12695 ERR2915219_49336 ERR2915221_19032 ERR2915222_24161 ERR2915225_11504 ERR2915225_17137 ERR2915226_7500 ERR2915226_11625 ERR2915226_35807 ERR2915229_3294 ERR2915229_4489 ERR2915229_11475 ERR2915229_34976 ERR2915229_41480 ERR2915230_25835 ERR2915230_37204 ERR2915234_8142 ERR2915239_3040 ERR2915239_37633 ERR2915242_395 ERR2915242_16576 ERR2915242_26794 ERR2915242_38850 ERR2915242_47794 ERR2915243_6325 ERR2915244_38388 ERR2915244_40729 ERR2915246_14758 ERR2915246_28059 ERR2915250_21739 ERR2915251_25619 ERR2915251_28692 ERR2915236_3485 ERR2915236_3678 ERR2915236_5146 ERR2915236_7135 ERR2915236_7192 ERR2915236_7968 ERR2915236_10325 ERR2915236_11016 ERR2915236_14571 ERR2915236_16086 ERR2915236_17021 ERR2915236_19367 ERR2915236_21618 ERR2915236_23226 ERR2915236_25182 ERR2915236_26164 ERR2915236_26208 ERR2915236_27298 ERR2915236_27330 ERR2915236_27643 ERR2915236_30926 ERR2915236_35079 ERR2915236_35321 ERR2915236_38896 ERR2915236_41214 ERR2915236_41766 ERR2915236_44614 ERR2915236_49109 ERR2915236_49357 ERR2915236_50072 ERR2915216_18289 ERR2915216_40537 ERR2915216_45428 ERR2915218_15629 ERR2915219_33090 ERR2915219_40337 ERR2915219_42061 ERR2915219_46750 ERR2915223_20530 ERR2915225_45997 ERR2915229_10646 ERR2915229_20549 ERR2915230_31784 ERR2915237_21199 ERR2915239_2937 ERR2915239_18876 ERR2915239_39065 ERR2915243_46915 ERR2915250_13860 ERR2915210_39817 ERR2915220_35909 ERR2915224_6039 ERR2915226_3877 ERR2915226_19202 ERR2915226_24483 ERR2915229_3161 ERR2915229_26002 ERR2915230_21663 ERR2915234_41826 ERR2915239_46115 ERR2915246_6952 ERR2915249_26207 ERR2915250_7323 ERR2915254_10310 ERR2915254_10576 ERR2915236_4431 ERR2915236_6785 ERR2915236_8711 ERR2915236_23500 ERR2915236_24153 ERR2915236_24595 ERR2915236_25738 ERR2915236_25902 ERR2915236_27861 ERR2915236_30925 ERR2915236_34465 ERR2915236_41499 ERR2915236_45575 ERR2915236_50391 ERR2915208_31472 ERR2915210_15935 ERR2915210_33955 ERR2915214_37787 ERR2915216_21938 ERR2915225_35727 ERR2915225_36541 ERR2915230_26844 ERR2915241_9513 ERR2915251_4355 ERR2915251_34142 ERR2915254_47746 ERR2915212_3269 ERR2915213_18983 ERR2915215_19457 ERR2915225_15086 ERR2915226_5933 ERR2915226_42073 ERR2915229_1078 ERR2915229_6560 ERR2915234_38721 ERR2915250_6316 ERR2915251_9574 ERR2915254_31837 ERR2915210_20691 ERR2915210_32335 ERR2915210_41480 ERR2915216_47947 ERR2915219_9223 ERR2915219_13964 ERR2915221_9312 ERR2915229_1493 ERR2915237_15343 ERR2915239_32459 ERR2915251_39424 ERR2915216_20422 ERR2915226_29355 ERR2915226_29512 ERR2915226_29555 ERR2915226_30194 ERR2915226_30381 ERR2915226_30496 ERR2915230_45330 ERR2915239_10792 ERR2915241_27290 ERR2915214_7712 ERR2915214_39421 ERR2915216_6089 ERR2915216_40427 ERR2915218_10123 ERR2915219_6155 ERR2915219_16690 ERR2915220_42328 ERR2915221_42289 ERR2915254_23689 ERR2915208_29564 ERR2915213_5137 ERR2915213_25729 ERR2915214_25068 ERR2915215_45918 ERR2915218_24288 ERR2915218_39787 ERR2915222_16752 ERR2915222_31325 ERR2915212_29205 ERR2915224_43268 ERR2915226_40108 ERR2915229_9262 ERR2915230_25764 ERR2915246_14455 ERR2915246_35247 ERR2915246_44867 ERR2915250_15633 ERR2915239_4567 ERR2915239_4943 ERR2915239_17732 ERR2915239_19067 ERR2915241_21130 ERR2915241_22273 ERR2915241_33670 ERR2915241_35585 ERR2915241_49216 ERR2915214_42710 ERR2915215_6871 ERR2915216_32176 ERR2915225_23756 ERR2915226_16232 ERR2915227_37756 ERR2915239_28727 ERR2915254_38029 ERR2915236_18598 ERR2915236_29724 ERR2915236_30538 ERR2915236_36300 ERR2915236_37161 ERR2915236_37295 ERR2915236_37716 ERR2915236_40463 ERR2915208_32393 ERR2915212_14900 ERR2915216_4957 ERR2915217_36054 ERR2915220_35972 ERR2915243_23639 ERR2915249_41352 ERR2915213_6498 ERR2915216_16405 ERR2915218_13851 ERR2915219_31829 ERR2915225_34079 ERR2915239_1061 ERR2915251_194 ERR2915216_47456 ERR2915219_10041 ERR2915219_30314 ERR2915219_40294 ERR2915237_16852 ERR2915241_45531 ERR2915254_46233 ERR2915216_10469 ERR2915221_47321 ERR2915224_44773 ERR2915230_39783 ERR2915239_40879 ERR2915241_35289 ERR2915250_23848 ERR2915216_14992 ERR2915216_23049 ERR2915218_33613 ERR2915219_30225 ERR2915229_39124 ERR2915243_946 ERR2915246_17876 ERR2915244_9582 ERR2915244_14643 ERR2915244_21114 ERR2915244_26862 ERR2915244_31549 ERR2915244_42273 ERR2915244_43033 ERR2915210_7764 ERR2915210_25314 ERR2915210_41387 ERR2915226_38101 ERR2915231_25434 ERR2915239_17585 ERR2915208_26634 ERR2915212_205 ERR2915225_21909 ERR2915229_7516 ERR2915239_32779 ERR2915243_16234 ERR2915213_33045 ERR2915214_10119 ERR2915214_44993 ERR2915219_34640 ERR2915222_18187 ERR2915231_23186 ERR2915214_6402 ERR2915225_11608 ERR2915225_21286 ERR2915251_3145 ERR2915251_39069 ERR2915254_13732 ERR2915217_33533 ERR2915226_20557 ERR2915229_30933 ERR2915232_722 ERR2915243_29822 ERR2915249_34474 ERR2915217_1567 ERR2915225_26268 ERR2915226_4980 ERR2915241_40559 ERR2915246_11872 ERR2915252_30932 ERR2915212_9569 ERR2915212_46919 ERR2915216_41201 ERR2915218_42854 ERR2915219_26232 ERR2915222_37102 ERR2915218_10231 ERR2915219_15673 ERR2915229_13818 ERR2915237_28752 ERR2915242_47648 ERR2915250_22982 ERR2915218_325 ERR2915218_10207 ERR2915220_15889 ERR2915230_35029 ERR2915249_38044 ERR2915251_42135 ERR2915219_21583 ERR2915221_23176 ERR2915223_31050 ERR2915229_3991 ERR2915230_41565 ERR2915232_24499 ERR2915207_9733 ERR2915212_25673 ERR2915231_42199 ERR2915242_42240 ERR2915251_37121 ERR2915218_48528 ERR2915221_23123 ERR2915230_17389 ERR2915246_35842 ERR2915251_38233 ERR2915212_26488 ERR2915212_33561 ERR2915213_28867 ERR2915230_24870 ERR2915239_30019 ERR2915215_32499 ERR2915217_29283 ERR2915225_15279 ERR2915239_39982 ERR2915244_17840 ERR2915222_33313 ERR2915226_40338 ERR2915254_8162 ERR2915254_32784 ERR2915254_43787 ERR2915215_31054 ERR2915218_13626 ERR2915218_48952 ERR2915231_36209 ERR2915251_39944 ERR2915216_48414 ERR2915225_39629 ERR2915226_42171 ERR2915229_8151 ERR2915237_12817 ERR2915216_17286 ERR2915219_992 ERR2915219_43406 ERR2915239_31290 ERR2915242_14221 ERR2915216_13422 ERR2915220_1440 ERR2915220_17749 ERR2915225_17199 ERR2915239_8935 ERR2915224_26584 ERR2915224_26681 ERR2915224_27948 ERR2915239_38099 ERR2915246_31164 ERR2915225_9596 ERR2915239_21787 ERR2915241_18584 ERR2915249_8747 ERR2915250_22125 ERR2915219_28200 ERR2915239_48781 ERR2915241_5810 ERR2915241_7169 ERR2915241_28788 ERR2915225_43019 ERR2915226_19437 ERR2915229_37902 ERR2915229_43116 ERR2915246_24098 ERR2915230_44934 ERR2915239_10932 ERR2915239_20948 ERR2915239_34463 ERR2915244_39401 ERR2915243_23169 ERR2915254_2270 ERR2915254_7443 ERR2915254_37522 ERR2915254_41851 ERR2915239_16126 ERR2915239_28804 ERR2915239_41727 ERR2915241_30835 ERR2915254_32147 ERR2915242_16047 ERR2915242_21324 ERR2915242_27326 ERR2915242_35451 ERR2915243_6468 ERR2915207_17030 ERR2915219_12462 ERR2915221_38221 ERR2915226_41515 ERR2915216_40592 ERR2915218_47776 ERR2915225_10663 ERR2915243_39669 ERR2915214_1941 ERR2915230_15587 ERR2915241_7335 ERR2915246_24293 ERR2915208_24351 ERR2915216_24115 ERR2915239_22585 ERR2915243_5026 ERR2915225_49391 ERR2915229_2699 ERR2915242_26644 ERR2915246_46052 ERR2915214_9462 ERR2915226_36842 ERR2915229_29054 ERR2915239_5306 ERR2915210_28378 ERR2915226_1453 ERR2915239_4746 ERR2915239_35474 ERR2915219_11389 ERR2915223_33349 ERR2915225_15015 ERR2915229_840 ERR2915222_22252 ERR2915229_35891 ERR2915237_28799 ERR2915241_34717 ERR2915214_44171 ERR2915226_39244 ERR2915239_6933 ERR2915244_27100 ERR2915215_2051 ERR2915219_43194 ERR2915226_26442 ERR2915251_47602 ERR2915217_11887 ERR2915225_14508 ERR2915226_35558 ERR2915250_38010 ERR2915215_12313 ERR2915216_30836 ERR2915220_48072 ERR2915229_1172 ERR2915216_36444 ERR2915224_47686 ERR2915225_44374 ERR2915226_39076 ERR2915219_47330 ERR2915222_40022 ERR2915227_2689 ERR2915246_7850 ERR2915225_43021 ERR2915225_44834 ERR2915237_32496 ERR2915250_23534 ERR2915225_23478 ERR2915226_40293 ERR2915241_38747 ERR2915241_40837 ERR2915226_29699 ERR2915226_29753 ERR2915229_45218 ERR2915252_35220 ERR2915239_4263 ERR2915239_23001 ERR2915239_35941 ERR2915239_48739 ERR2915229_38920 ERR2915239_44500 ERR2915241_7957 ERR2915212_7419 ERR2915216_20074 ERR2915241_48297 ERR2915210_10762 ERR2915214_16738 ERR2915219_35487 ERR2915214_25822 ERR2915229_28043 ERR2915250_33270 ERR2915243_25140 ERR2915243_27207 ERR2915251_13011 ERR2915215_21909 ERR2915216_1715 ERR2915218_37741 ERR2915222_49077 ERR2915251_3095 ERR2915251_34018 ERR2915237_41687 ERR2915246_2232 ERR2915249_37090 ERR2915214_43713 ERR2915222_20508 ERR2915239_11835 ERR2915220_41519 ERR2915225_34999 ERR2915226_37974 ERR2915239_15135 ERR2915241_14351 ERR2915249_7626 ERR2915242_27676 ERR2915246_34259 ERR2915254_43029 ERR2915216_14975 ERR2915224_26454 ERR2915239_46440 ERR2915212_31887 ERR2915215_34027 ERR2915229_5501 ERR2915215_1760 ERR2915226_14730 ERR2915229_38727 ERR2915218_15894 ERR2915241_15298 ERR2915246_1911 ERR2915214_45125 ERR2915244_21585 ERR2915246_2191 ERR2915216_18643 ERR2915219_48533 ERR2915249_46535 ERR2915226_4152 ERR2915229_16506 ERR2915251_17285 ERR2915218_33184 ERR2915224_11622 ERR2915239_39050 ERR2915217_34040 ERR2915218_42241 ERR2915219_8975 ERR2915226_20300 ERR2915241_24575 ERR2915254_565 ERR2915217_5770 ERR2915217_28463 ERR2915224_31115 ERR2915216_33169 ERR2915219_30103 ERR2915220_43032 ERR2915221_8832 ERR2915225_47962 ERR2915251_38001 ERR2915230_809 ERR2915239_40281 ERR2915244_39001 ERR2915218_18976 ERR2915225_32251 ERR2915244_30311 ERR2915223_29725 ERR2915244_38771 ERR2915254_11763 ERR2915229_30876 ERR2915244_45466 ERR2915250_11921 ERR2915226_48305 ERR2915233_28849 ERR2915237_8436 ERR2915223_41507 ERR2915225_31306 ERR2915231_8009 ERR2915229_428 ERR2915229_25524 ERR2915237_40021 ERR2915226_4688 ERR2915239_24373 ERR2915242_40890 ERR2915229_23134 ERR2915241_21997 ERR2915246_349 ERR2915236_30402 ERR2915236_34313 ERR2915236_46871 ERR2915241_19035 ERR2915241_20614 ERR2915241_40758 ERR2915216_38148 ERR2915243_3053 ERR2915223_41341 ERR2915225_21872 ERR2915225_11539 ERR2915254_38255 ERR2915213_47359 ERR2915216_31390 ERR2915225_36527 ERR2915244_18063 ERR2915219_10107 ERR2915225_10066 ERR2915241_38930 ERR2915254_23344 ERR2915214_37938 ERR2915226_14078 ERR2915246_607 ERR2915246_31982 ERR2915219_22386 ERR2915221_9399 ERR2915217_40264 ERR2915254_41251 ERR2915224_4389 ERR2915243_44157 ERR2915219_13665 ERR2915223_46737 ERR2915216_4483 ERR2915233_10725 ERR2915237_8903 ERR2915251_42272 ERR2915225_38203 ERR2915226_47507 ERR2915218_36399 ERR2915225_18218 ERR2915217_40440 ERR2915244_25931 ERR2915229_42225 ERR2915241_42141 ERR2915213_32188 ERR2915254_31044 ERR2915223_3131 ERR2915225_39744 ERR2915221_45074 ERR2915237_41216 ERR2915223_41379 ERR2915239_22102 ERR2915230_16803 ERR2915244_21266 ERR2915237_33784 ERR2915243_40859 ERR2915237_44375 ERR2915242_46016 ERR2915214_31869 ERR2915241_25755 ERR2915230_31581 ERR2915242_2685 ERR2915217_39029 ERR2915237_15517 ERR2915219_44237 ERR2915221_21393 ERR2915229_27766 ERR2915239_34408 ERR2915216_27289 ERR2915241_28980 ERR2915226_20904 ERR2915239_30321 ERR2915216_14008 ERR2915254_4195 ERR2915229_18512 ERR2915254_1860 ERR2915239_17570 ERR2915242_15736 ERR2915226_42688 ERR2915250_40301 ERR2915224_30987 ERR2915226_789 ERR2915229_15934 ERR2915250_1258 ERR2915239_9318 ERR2915239_28718 ERR2915225_36539 ERR2915226_17687 ERR2915219_32574 ERR2915244_7826 ERR2915250_18678 ERR2915250_26832 ERR2915229_7680 ERR2915237_44690 ERR2915226_241 ERR2915237_42735 ERR2915219_42275 ERR2915250_25962 ERR2915244_33321 ERR2915249_1900 ERR2915223_33167 ERR2915239_26049 ERR2915225_25842 ERR2915237_6850 ERR2915234_18479 ERR2915251_8027 ERR2915251_37982 ERR2915254_2635 ERR2915239_23199 ERR2915239_48748 ERR2915223_46383 ERR2915246_2486 ERR2915226_41411 ERR2915226_45847 ERR2915231_36975 ERR2915232_23370 ERR2915229_25115 ERR2915244_6606 ERR2915226_2910 ERR2915230_19587 ERR2915224_6671 ERR2915229_39928 ERR2915222_35282 ERR2915251_45507 ERR2915225_3670 ERR2915251_9319 ERR2915226_14979 ERR2915239_12315 ERR2915225_28239 ERR2915239_41370 ERR2915243_40481 ERR2915254_21838 ERR2915239_7772 ERR2915242_3902 ERR2915231_45149 ERR2915243_46512 ERR2915231_17581 ERR2915246_45942 ERR2915236_24888 ERR2915236_25270 ERR2915239_29533 ERR2915241_32197 ERR2915239_40507 ERR2915241_30674 ERR2915239_43845 ERR2915241_36963 ERR2915241_42131 ERR2915254_36335 ERR2915254_11236 ERR2915254_25829 ERR2915216_6936 ERR2915207_28665 ERR2915216_18227 ERR2915219_49161 ERR2915251_4239 ERR2915218_42869 ERR2915210_6555 ERR2915210_49556 ERR2915246_1026 ERR2915219_36292 ERR2915239_11292 ERR2915213_36056 ERR2915221_9266 ERR2915254_15258 ERR2915233_22331 ERR2915242_3879 ERR2915212_10917 ERR2915223_6426 ERR2915214_26334 ERR2915216_15934 ERR2915226_21856 ERR2915214_5280 ERR2915229_49120 ERR2915229_6555 ERR2915212_18777 ERR2915241_38139 ERR2915210_35823 ERR2915229_7392 ERR2915216_11091 ERR2915244_31807 ERR2915241_44374 ERR2915241_37351 ERR2915210_25584 ERR2915223_22346 ERR2915229_33153 ERR2915232_23649 ERR2915246_34254 ERR2915216_41151 ERR2915249_25669 ERR2915229_6660 ERR2915250_4950 ERR2915225_28090 ERR2915215_31653 ERR2915220_17982 ERR2915239_28815 ERR2915239_31008 ERR2915249_521 ERR2915225_42450 ERR2915239_12329 ERR2915246_32119 ERR2915216_15142 ERR2915215_8304 ERR2915229_9114 ERR2915225_15388 ERR2915251_10733 ERR2915237_34630 ERR2915230_43646 ERR2915220_26403 ERR2915233_40343 ERR2915232_19866 ERR2915218_7420 ERR2915250_34284 ERR2915226_43214 ERR2915251_34964 ERR2915254_41832 ERR2915250_5938 ERR2915225_198 ERR2915250_21454 ERR2915218_42102 ERR2915225_35780 ERR2915243_31015 ERR2915250_15680 ERR2915242_2148 ERR2915222_34713 ERR2915220_32035 ERR2915250_3328 ERR2915220_49955 ERR2915234_1244 ERR2915243_19387 ERR2915219_33275 ERR2915239_16443 ERR2915224_47965 ERR2915226_22120 ERR2915223_46247 ERR2915239_12946 ERR2915229_33391 ERR2915239_4963 ERR2915224_19661 ERR2915251_10059 ERR2915222_3514 ERR2915234_2789 ERR2915241_7453 ERR2915241_47806 ERR2915241_19089 ERR2915229_37365 ERR2915229_4317 ERR2915243_32033 ERR2915226_3104 ERR2915226_5601 ERR2915244_19635 ERR2915241_20455 ERR2915243_29895 ERR2915254_33240 ERR2915229_15273 ERR2915230_46378 ERR2915239_40114 ERR2915242_13724 ERR2915241_4143 ERR2915237_22001 ERR2915239_36604 ERR2915239_5642 ERR2915243_42327 ERR2915251_46355 ERR2915237_40650 ERR2915244_10561 ERR2915242_10196 ERR2915239_10089 ERR2915230_28362 ERR2915239_35596 ERR2915254_38115 ERR2915229_11035 ERR2915232_33672 ERR2915246_41795 ERR2915239_4064 ERR2915239_44123 ERR2915242_37233 ERR2915234_39991 ERR2915237_27780 ERR2915241_23787 ERR2915251_43309 ERR2915237_39083 ERR2915239_38889 ERR2915250_13753 ERR2915241_7650 ERR2915239_19141 ERR2915237_34925 ERR2915239_9796 ERR2915254_21375 ERR2915250_10918 ERR2915239_33077 ERR2915239_25923 ERR2915246_49576 ERR2915241_38879 ERR2915241_29495 ERR2915241_24767 ERR2915239_23581 ERR2915241_39707 ERR2915241_22278 ERR2915241_24492 ERR2915241_2748 ERR2915254_20670 ERR2915241_7770 ERR2915239_28530 ERR2915241_45107 ERR2915241_19987 ERR2915239_34099 ERR2915241_46523 ERR2915241_39476 ERR2915241_629 ERR2915254_31123 ERR2915241_34810 ERR2915254_20621 ERR2915239_48235 ERR2915239_13185 ERR2915239_22365 ERR2915239_38902 ERR2915241_14443 ERR2915241_26220 ERR2915241_6619 ERR2915254_30412 ERR2915241_953 ERR2915241_28658 ERR2915239_40582 ERR2915241_25573 ERR2915239_38721 ERR2915244_41757 ERR2915254_40724 ERR2915241_39926 ERR2915241_10376 ERR2915254_34044 ERR2915251_34055 ERR2915254_30615 ERR2915241_37981 ERR2915254_35123 ERR2915254_10612 ERR2915252_45082 ERR2915251_44025 ERR2915254_29264 ERR2915254_42643 ERR2915254_41314 ERR2915254_37372
ERR2915208_674 ERR2915207_57 ERR2915207_4039 ERR2915207_10724 ERR2915207_3765 ERR2915207_25014 ERR2915207_4442 ERR2915209_5955 ERR2915207_47089 ERR2915236_1833 ERR2915209_3089 ERR2915209_4308 ERR2915209_310 ERR2915209_35618 ERR2915209_27216 ERR2915209_634 ERR2915236_180 ERR2915209_1470 ERR2915207_16088 ERR2915209_13873 ERR2915236_7790 ERR2915209_9319 ERR2915209_21446 ERR2915211_6025 ERR2915209_14222 ERR2915209_9809 ERR2915209_15582 ERR2915209_16099 ERR2915209_22023 ERR2915209_2716 ERR2915209_4474 ERR2915209_5023 ERR2915209_5582 ERR2915210_40839 ERR2915211_11132 ERR2915211_18700 ERR2915222_49817 ERR2915224_3451 ERR2915207_18740 ERR2915208_34802 ERR2915208_37657 ERR2915209_14589 ERR2915209_15492 ERR2915209_16652 ERR2915209_2002 ERR2915209_2221 ERR2915209_23649 ERR2915209_26988 ERR2915209_35809 ERR2915209_48891 ERR2915209_4995 ERR2915209_5465 ERR2915209_6115 ERR2915210_18187 ERR2915210_35560 ERR2915211_29590 ERR2915211_6879 ERR2915211_7407 ERR2915207_39029 ERR2915207_7337 ERR2915207_9646 ERR2915209_11311 ERR2915209_1546 ERR2915209_18610 ERR2915209_19343 ERR2915209_24030 ERR2915209_2724 ERR2915209_27836 ERR2915209_31361 ERR2915209_37087 ERR2915209_37494 ERR2915209_41323 ERR2915209_42684 ERR2915209_43796 ERR2915209_9783 ERR2915210_1723 ERR2915210_26160 ERR2915210_35983 ERR2915210_7959 ERR2915211_4763 ERR2915213_32865 ERR2915215_43907 ERR2915220_38238 ERR2915224_23127 ERR2915227_21876 ERR2915239_31451 ERR2915207_16696 ERR2915207_17513 ERR2915207_22341 ERR2915207_25899 ERR2915207_25950 ERR2915207_26984 ERR2915207_29890 ERR2915207_33779 ERR2915207_36947 ERR2915207_42290 ERR2915208_12074 ERR2915208_17470 ERR2915208_18549 ERR2915208_18933 ERR2915208_19452 ERR2915208_31334 ERR2915208_43343 ERR2915208_45191 ERR2915208_48376 ERR2915209_10694 ERR2915209_107 ERR2915209_10864 ERR2915209_1122 ERR2915209_11874 ERR2915209_13098 ERR2915209_13123 ERR2915209_14245 ERR2915209_14521 ERR2915209_14556 ERR2915209_15413 ERR2915209_15434 ERR2915209_16038 ERR2915209_16558 ERR2915209_17251 ERR2915209_17811 ERR2915209_18176 ERR2915209_18961 ERR2915209_19040 ERR2915209_1944 ERR2915209_19915 ERR2915209_20858 ERR2915209_21303 ERR2915209_22299 ERR2915209_22607 ERR2915209_2276 ERR2915209_24767 ERR2915209_26194 ERR2915209_26918 ERR2915209_27647 ERR2915209_28940 ERR2915209_29228 ERR2915209_29822 ERR2915209_32632 ERR2915209_34693 ERR2915209_35741 ERR2915209_36676 ERR2915209_36799 ERR2915209_37798 ERR2915209_37916 ERR2915209_3834 ERR2915209_38931 ERR2915209_39199 ERR2915209_40748 ERR2915209_43076 ERR2915209_44618 ERR2915209_4645 ERR2915209_46796 ERR2915209_47967 ERR2915209_48857 ERR2915209_48868 ERR2915209_49133 ERR2915209_7420 ERR2915209_8314 ERR2915210_16726 ERR2915210_22807 ERR2915210_30635 ERR2915210_37892 ERR2915210_45937 ERR2915210_7745 ERR2915211_14839 ERR2915211_17523 ERR2915211_19407 ERR2915211_20107 ERR2915211_20186 ERR2915211_21634 ERR2915211_24073 ERR2915211_2547 ERR2915211_32026 ERR2915211_38916 ERR2915211_42275 ERR2915211_45305 ERR2915211_4836 ERR2915212_10162 ERR2915212_2508 ERR2915212_25677 ERR2915212_47228 ERR2915212_49077 ERR2915215_40428 ERR2915220_36915 ERR2915220_42243 ERR2915222_4198 ERR2915222_44618 ERR2915222_5422 ERR2915227_1670 ERR2915227_31708 ERR2915227_3816 ERR2915227_4894 ERR2915228_24295 ERR2915233_16906 ERR2915233_25778 ERR2915233_30986 ERR2915234_49788 ERR2915237_23055 ERR2915237_28670 ERR2915238_33337 ERR2915239_1446 ERR2915239_2256 ERR2915239_26003 ERR2915240_6169 ERR2915249_8350 ERR2915207_11578 ERR2915207_119 ERR2915207_14227 ERR2915207_14909 ERR2915207_15731 ERR2915207_17167 ERR2915207_17218 ERR2915207_1931 ERR2915207_23967 ERR2915207_26915 ERR2915207_31132 ERR2915207_33549 ERR2915207_33780 ERR2915207_35047 ERR2915207_37307 ERR2915207_4010 ERR2915207_43104 ERR2915207_43914 ERR2915207_46254 ERR2915207_46958 ERR2915207_7862 ERR2915207_8691 ERR2915208_12384 ERR2915208_13358 ERR2915208_15066 ERR2915208_16049 ERR2915208_19693 ERR2915208_19967 ERR2915208_21793 ERR2915208_26241 ERR2915208_33262 ERR2915208_33938 ERR2915208_37212 ERR2915208_38733 ERR2915208_42852 ERR2915208_44079 ERR2915208_44267 ERR2915208_46151 ERR2915209_10068 ERR2915209_1014 ERR2915209_1026 ERR2915209_10357 ERR2915209_10598 ERR2915209_10992 ERR2915209_11103 ERR2915209_11153 ERR2915209_11548 ERR2915209_11590 ERR2915209_11660 ERR2915209_11780 ERR2915209_11804 ERR2915209_11829 ERR2915209_12040 ERR2915209_12228 ERR2915209_12644 ERR2915209_12659 ERR2915209_12712 ERR2915209_12799 ERR2915209_1286 ERR2915209_12870 ERR2915209_12899 ERR2915209_1307 ERR2915209_13382 ERR2915209_1464 ERR2915209_15004 ERR2915209_15036 ERR2915209_1535 ERR2915209_15455 ERR2915209_1574 ERR2915209_15771 ERR2915209_15942 ERR2915209_16150 ERR2915209_1636 ERR2915209_16480 ERR2915209_16688 ERR2915209_16731 ERR2915209_17000 ERR2915209_1704 ERR2915209_174 ERR2915209_17507 ERR2915209_17653 ERR2915209_17674 ERR2915209_18214 ERR2915209_18425 ERR2915209_18668 ERR2915209_19246 ERR2915209_19779 ERR2915209_19962 ERR2915209_20284 ERR2915209_20619 ERR2915209_20838 ERR2915209_20928 ERR2915209_21022 ERR2915209_21188 ERR2915209_2130 ERR2915209_21389 ERR2915209_21415 ERR2915209_21451 ERR2915209_21829 ERR2915209_22209 ERR2915209_22334 ERR2915209_22415 ERR2915209_22509 ERR2915209_23041 ERR2915209_2319 ERR2915209_2366 ERR2915209_23753 ERR2915209_23878 ERR2915209_24172 ERR2915209_24505 ERR2915209_24931 ERR2915209_25008 ERR2915209_25378 ERR2915209_25455 ERR2915209_26006 ERR2915209_26685 ERR2915209_26691 ERR2915209_26879 ERR2915209_2726 ERR2915209_27706 ERR2915209_27711 ERR2915209_27880 ERR2915209_27964 ERR2915209_28266 ERR2915209_28354 ERR2915209_28361 ERR2915209_28661 ERR2915209_29125 ERR2915209_29207 ERR2915209_29406 ERR2915209_2951 ERR2915209_29713 ERR2915209_29828 ERR2915209_29888 ERR2915209_29995 ERR2915209_30101 ERR2915209_30288 ERR2915209_30650 ERR2915209_30896 ERR2915209_30990 ERR2915209_31066 ERR2915209_31068 ERR2915209_311 ERR2915209_31118 ERR2915209_31172 ERR2915209_31222 ERR2915209_31895 ERR2915209_3205 ERR2915209_3212 ERR2915209_32188 ERR2915209_32262 ERR2915209_32273 ERR2915209_32546 ERR2915209_32934 ERR2915209_32977 ERR2915209_33026 ERR2915209_33887 ERR2915209_34022 ERR2915209_34110 ERR2915209_3417 ERR2915209_34184 ERR2915209_34423 ERR2915209_34491 ERR2915209_34643 ERR2915209_34692 ERR2915209_34856 ERR2915209_3527 ERR2915209_35309 ERR2915209_35482 ERR2915209_3555 ERR2915209_35653 ERR2915209_35747 ERR2915209_35857 ERR2915209_36128 ERR2915209_3635 ERR2915209_37001 ERR2915209_37058 ERR2915209_37320 ERR2915209_37333 ERR2915209_37622 ERR2915209_37689 ERR2915209_37978 ERR2915209_38019 ERR2915209_38505 ERR2915209_38545 ERR2915209_38710 ERR2915209_38826 ERR2915209_39063 ERR2915209_3972 ERR2915209_40091 ERR2915209_40293 ERR2915209_40377 ERR2915209_4042 ERR2915209_40637 ERR2915209_40972 ERR2915209_40989 ERR2915209_41009 ERR2915209_41470 ERR2915209_41749 ERR2915209_4210 ERR2915209_4225 ERR2915209_42352 ERR2915209_4246 ERR2915209_42672 ERR2915209_4278 ERR2915209_43057 ERR2915209_43195 ERR2915209_43503 ERR2915209_43852 ERR2915209_44348 ERR2915209_44490 ERR2915209_45103 ERR2915209_45519 ERR2915209_45651 ERR2915209_45871 ERR2915209_45878 ERR2915209_45911 ERR2915209_46002 ERR2915209_46247 ERR2915209_46465 ERR2915209_46572 ERR2915209_47507 ERR2915209_4759 ERR2915209_47611 ERR2915209_47743 ERR2915209_47823 ERR2915209_48169 ERR2915209_48288 ERR2915209_4892 ERR2915209_49050 ERR2915209_5105 ERR2915209_5259 ERR2915209_529 ERR2915209_5919 ERR2915209_5978 ERR2915209_6212 ERR2915209_6681 ERR2915209_6829 ERR2915209_6855 ERR2915209_6950 ERR2915209_7319 ERR2915209_7357 ERR2915209_7375 ERR2915209_7646 ERR2915209_7706 ERR2915209_7824 ERR2915209_8388 ERR2915209_8394 ERR2915209_8434 ERR2915209_8843 ERR2915209_9128 ERR2915209_9958 ERR2915210_15129 ERR2915210_20077 ERR2915210_2009 ERR2915210_20213 ERR2915210_21467 ERR2915210_23467 ERR2915210_23473 ERR2915210_23853 ERR2915210_26850 ERR2915210_28918 ERR2915210_31069 ERR2915210_32226 ERR2915210_32544 ERR2915210_35191 ERR2915210_35490 ERR2915210_389 ERR2915210_40929 ERR2915210_42678 ERR2915210_45093 ERR2915210_45345 ERR2915210_45777 ERR2915210_4884 ERR2915210_6733 ERR2915210_8457 ERR2915211_10115 ERR2915211_10565 ERR2915211_10713 ERR2915211_11195 ERR2915211_11653 ERR2915211_1205 ERR2915211_12362 ERR2915211_12427 ERR2915211_12706 ERR2915211_12885 ERR2915211_133 ERR2915211_13400 ERR2915211_13441 ERR2915211_1371 ERR2915211_14269 ERR2915211_14996 ERR2915211_15060 ERR2915211_15289 ERR2915211_15366 ERR2915211_15397 ERR2915211_15809 ERR2915211_15965 ERR2915211_16367 ERR2915211_16977 ERR2915211_17747 ERR2915211_18000 ERR2915211_18451 ERR2915211_1854 ERR2915211_18976 ERR2915211_1924 ERR2915211_19310 ERR2915211_19635 ERR2915211_20298 ERR2915211_20650 ERR2915211_209 ERR2915211_21688 ERR2915211_23319 ERR2915211_23552 ERR2915211_23800 ERR2915211_2422 ERR2915211_25208 ERR2915211_25403 ERR2915211_26650 ERR2915211_26869 ERR2915211_27112 ERR2915211_27285 ERR2915211_27301 ERR2915211_27763 ERR2915211_28049 ERR2915211_29900 ERR2915211_30269 ERR2915211_30418 ERR2915211_32009 ERR2915211_33444 ERR2915211_33880 ERR2915211_34159 ERR2915211_34469 ERR2915211_3488 ERR2915211_35050 ERR2915211_35825 ERR2915211_36075 ERR2915211_36193 ERR2915211_37952 ERR2915211_40363 ERR2915211_41045 ERR2915211_41851 ERR2915211_42380 ERR2915211_43197 ERR2915211_43704 ERR2915211_43722 ERR2915211_43777 ERR2915211_44482 ERR2915211_45182 ERR2915211_45463 ERR2915211_4607 ERR2915211_46766 ERR2915211_47224 ERR2915211_4727 ERR2915211_47485 ERR2915211_48743 ERR2915211_5033 ERR2915211_6346 ERR2915211_6842 ERR2915211_7104 ERR2915211_7619 ERR2915211_8268 ERR2915211_8461 ERR2915211_8730 ERR2915211_8920 ERR2915212_11381 ERR2915212_16194 ERR2915212_18591 ERR2915212_19826 ERR2915212_21825 ERR2915212_25991 ERR2915212_27523 ERR2915212_28150 ERR2915212_31699 ERR2915212_39226 ERR2915212_397 ERR2915212_44666 ERR2915212_47554 ERR2915212_5275 ERR2915212_6524 ERR2915212_9789 ERR2915213_14226 ERR2915213_16043 ERR2915213_30416 ERR2915213_31776 ERR2915213_32339 ERR2915213_34155 ERR2915213_39087 ERR2915213_42276 ERR2915213_7248 ERR2915214_14136 ERR2915215_19306 ERR2915215_20058 ERR2915215_31652 ERR2915215_44745 ERR2915215_7811 ERR2915215_7980 ERR2915215_8948 ERR2915216_10411 ERR2915216_11976 ERR2915216_12170 ERR2915216_16412 ERR2915216_16972 ERR2915216_17255 ERR2915216_20220 ERR2915216_20547 ERR2915216_21799 ERR2915216_22979 ERR2915216_23690 ERR2915216_26785 ERR2915216_27260 ERR2915216_27570 ERR2915216_33156 ERR2915216_33268 ERR2915216_34663 ERR2915216_35449 ERR2915216_40067 ERR2915216_40701 ERR2915216_42207 ERR2915216_45219 ERR2915216_48421 ERR2915216_48755 ERR2915216_49148 ERR2915216_576 ERR2915216_6819 ERR2915216_895 ERR2915216_8958 ERR2915217_30387 ERR2915217_38077 ERR2915217_50201 ERR2915217_6754 ERR2915218_16520 ERR2915218_18807 ERR2915218_22665 ERR2915218_24040 ERR2915218_39906 ERR2915218_43455 ERR2915218_46856 ERR2915218_6380 ERR2915219_12731 ERR2915219_8292 ERR2915219_9093 ERR2915220_28032 ERR2915220_38402 ERR2915221_11077 ERR2915221_34595 ERR2915221_38628 ERR2915222_3200 ERR2915222_37206 ERR2915222_37649 ERR2915222_39303 ERR2915222_9955 ERR2915223_23720 ERR2915223_2911 ERR2915223_30028 ERR2915223_30739 ERR2915223_35563 ERR2915223_35565 ERR2915223_46706 ERR2915223_7717 ERR2915224_17352 ERR2915224_23789 ERR2915224_28199 ERR2915224_29631 ERR2915224_30568 ERR2915224_32956 ERR2915224_35400 ERR2915224_39313 ERR2915224_41448 ERR2915224_429 ERR2915224_43224 ERR2915224_45211 ERR2915224_48498 ERR2915224_531 ERR2915225_257 ERR2915227_10536 ERR2915227_11987 ERR2915227_12995 ERR2915227_19431 ERR2915227_22372 ERR2915227_27377 ERR2915227_27805 ERR2915227_27949 ERR2915227_29149 ERR2915227_35620 ERR2915227_38577 ERR2915227_39308 ERR2915227_39859 ERR2915227_39928 ERR2915227_40523 ERR2915227_42014 ERR2915227_43323 ERR2915227_43473 ERR2915227_46739 ERR2915227_46930 ERR2915227_47624 ERR2915227_48905 ERR2915228_10962 ERR2915228_11216 ERR2915228_12230 ERR2915228_13168 ERR2915228_14789 ERR2915228_15139 ERR2915228_17676 ERR2915228_17850 ERR2915228_20212 ERR2915228_20819 ERR2915228_21023 ERR2915228_21239 ERR2915228_2383 ERR2915228_25081 ERR2915228_25326 ERR2915228_27491 ERR2915228_2835 ERR2915228_31942 ERR2915228_34855 ERR2915228_36769 ERR2915228_3752 ERR2915228_38407 ERR2915228_39363 ERR2915228_42440 ERR2915228_42518 ERR2915228_43741 ERR2915228_44456 ERR2915228_44568 ERR2915228_45615 ERR2915228_45997 ERR2915228_46466 ERR2915228_48926 ERR2915228_6220 ERR2915228_7370 ERR2915229_14383 ERR2915229_21617 ERR2915229_25976 ERR2915229_29675 ERR2915229_38885 ERR2915233_41177 ERR2915236_19729 ERR2915236_42801 ERR2915236_43561 ERR2915236_4644 ERR2915238_10857 ERR2915238_11282 ERR2915238_1174 ERR2915238_12200 ERR2915238_12233 ERR2915238_12869 ERR2915238_12972 ERR2915238_13635 ERR2915238_14036 ERR2915238_14487 ERR2915238_15829 ERR2915238_15956 ERR2915238_16981 ERR2915238_17116 ERR2915238_17337 ERR2915238_17743 ERR2915238_17940 ERR2915238_1935 ERR2915238_20746 ERR2915238_21262 ERR2915238_24978 ERR2915238_25496 ERR2915238_2608 ERR2915238_26214 ERR2915238_27037 ERR2915238_28638 ERR2915238_28961 ERR2915238_29069 ERR2915238_29123 ERR2915238_29307 ERR2915238_29330 ERR2915238_31468 ERR2915238_32697 ERR2915238_33504 ERR2915238_34187 ERR2915238_34635 ERR2915238_34710 ERR2915238_3657 ERR2915238_37012 ERR2915238_38682 ERR2915238_39256 ERR2915238_39779 ERR2915238_40191 ERR2915238_4036 ERR2915238_40869 ERR2915238_41646 ERR2915238_42015 ERR2915238_43137 ERR2915238_43635 ERR2915238_44246 ERR2915238_44291 ERR2915238_44705 ERR2915238_45199 ERR2915238_45346 ERR2915238_45491 ERR2915238_47944 ERR2915238_48653 ERR2915238_48680 ERR2915238_48683 ERR2915238_49230 ERR2915238_5362 ERR2915238_5669 ERR2915238_6846 ERR2915238_7693 ERR2915238_7780 ERR2915238_812 ERR2915238_8518 ERR2915238_8914 ERR2915238_9542 ERR2915238_9704 ERR2915239_16250 ERR2915239_1714 ERR2915239_2249 ERR2915239_29572 ERR2915239_46080 ERR2915240_10567 ERR2915240_10830 ERR2915240_12038 ERR2915240_1254 ERR2915240_13272 ERR2915240_1547 ERR2915240_1720 ERR2915240_17310 ERR2915240_21470 ERR2915240_21516 ERR2915240_21854 ERR2915240_23447 ERR2915240_23827 ERR2915240_24445 ERR2915240_26800 ERR2915240_28970 ERR2915240_29171 ERR2915240_29408 ERR2915240_313 ERR2915240_31634 ERR2915240_31987 ERR2915240_32963 ERR2915240_3448 ERR2915240_34562 ERR2915240_35280 ERR2915240_35621 ERR2915240_37627 ERR2915240_37727 ERR2915240_40637 ERR2915240_40842 ERR2915240_41068 ERR2915240_41116 ERR2915240_5312 ERR2915240_6779 ERR2915240_9524 ERR2915241_21955 ERR2915241_31952 ERR2915241_33880 ERR2915241_573 ERR2915241_7168 ERR2915242_27724 ERR2915242_31687 ERR2915243_17417 ERR2915243_2578 ERR2915243_2723 ERR2915243_35626 ERR2915243_38457 ERR2915249_155 ERR2915251_18252 ERR2915251_30988 ERR2915251_31921 ERR2915251_37417 ERR2915251_7626 ERR2915252_32638 ERR2915254_20626 ERR2915254_33683 ERR2915209_33 ERR2915209_161 ERR2915209_397 ERR2915209_398 ERR2915209_417 ERR2915209_506 ERR2915209_538 ERR2915209_552 ERR2915209_599 ERR2915209_624 ERR2915209_779 ERR2915209_844 ERR2915209_882 ERR2915209_935 ERR2915209_967 ERR2915209_1005 ERR2915209_1321 ERR2915209_1424 ERR2915209_1457 ERR2915209_1459 ERR2915209_1503 ERR2915209_1639 ERR2915209_1760 ERR2915209_2022 ERR2915209_2072 ERR2915209_2164 ERR2915209_2237 ERR2915209_2282 ERR2915209_2312 ERR2915209_2329 ERR2915209_2331 ERR2915209_2424 ERR2915209_2654 ERR2915209_2658 ERR2915209_2697 ERR2915209_2836 ERR2915209_3015 ERR2915209_3074 ERR2915209_3245 ERR2915209_3390 ERR2915209_3534 ERR2915209_3639 ERR2915209_3648 ERR2915209_3864 ERR2915209_3885 ERR2915209_3982 ERR2915209_3996 ERR2915209_4017 ERR2915209_4068 ERR2915209_4167 ERR2915209_4237 ERR2915209_4253 ERR2915209_4334 ERR2915209_4490 ERR2915209_4510 ERR2915209_4590 ERR2915209_4659 ERR2915209_5104 ERR2915209_5159 ERR2915209_5318 ERR2915209_5554 ERR2915209_5631 ERR2915209_5665 ERR2915209_5711 ERR2915209_5718 ERR2915209_5724 ERR2915209_6087 ERR2915209_6209 ERR2915209_6243 ERR2915209_6308 ERR2915209_6344 ERR2915209_6746 ERR2915209_6790 ERR2915209_6821 ERR2915209_6916 ERR2915209_6977 ERR2915209_7014 ERR2915209_7027 ERR2915209_7041 ERR2915209_7129 ERR2915209_7137 ERR2915209_7139 ERR2915209_7145 ERR2915209_7170 ERR2915209_7172 ERR2915209_7276 ERR2915209_7323 ERR2915209_7407 ERR2915209_7451 ERR2915209_7609 ERR2915209_7660 ERR2915209_7705 ERR2915209_7726 ERR2915209_7875 ERR2915209_7903 ERR2915209_7966 ERR2915209_8158 ERR2915209_8208 ERR2915209_8280 ERR2915209_8337 ERR2915209_8422 ERR2915209_8474 ERR2915209_8513 ERR2915209_8534 ERR2915209_8719 ERR2915209_8753 ERR2915209_8784 ERR2915209_8802 ERR2915209_8976 ERR2915209_8984 ERR2915209_9026 ERR2915209_9093 ERR2915209_9095 ERR2915209_9134 ERR2915209_9245 ERR2915209_9272 ERR2915209_9307 ERR2915209_9584 ERR2915209_9589 ERR2915209_9648 ERR2915209_9733 ERR2915209_10103 ERR2915209_10148 ERR2915209_10154 ERR2915209_10269 ERR2915209_10439 ERR2915209_10497 ERR2915209_10548 ERR2915209_10675 ERR2915209_10777 ERR2915209_10822 ERR2915209_10837 ERR2915209_10846 ERR2915209_10896 ERR2915209_10968 ERR2915209_11012 ERR2915209_11017 ERR2915209_11021 ERR2915209_11070 ERR2915209_11425 ERR2915209_11441 ERR2915209_11536 ERR2915209_11546 ERR2915209_11572 ERR2915209_11626 ERR2915209_11735 ERR2915209_12070 ERR2915209_12116 ERR2915209_12137 ERR2915209_12219 ERR2915209_12262 ERR2915209_12371 ERR2915209_12387 ERR2915209_12499 ERR2915209_12752 ERR2915209_12756 ERR2915209_12792 ERR2915209_12852 ERR2915209_12880 ERR2915209_12886 ERR2915209_12946 ERR2915209_13059 ERR2915209_13097 ERR2915209_13173 ERR2915209_13181 ERR2915209_13305 ERR2915209_13360 ERR2915209_13506 ERR2915209_13654 ERR2915209_13677 ERR2915209_13687 ERR2915209_13783 ERR2915209_13869 ERR2915209_13908 ERR2915209_13927 ERR2915209_13936 ERR2915209_13978 ERR2915209_14132 ERR2915209_14163 ERR2915209_14201 ERR2915209_14205 ERR2915209_14361 ERR2915209_14444 ERR2915209_14798 ERR2915209_14881 ERR2915209_14908 ERR2915209_15044 ERR2915209_15102 ERR2915209_15133 ERR2915209_15227 ERR2915209_15242 ERR2915209_15261 ERR2915209_15524 ERR2915209_15666 ERR2915209_15710 ERR2915209_15718 ERR2915209_15883 ERR2915209_15951 ERR2915209_15994 ERR2915209_16065 ERR2915209_16125 ERR2915209_16173 ERR2915209_16192 ERR2915209_16280 ERR2915209_16324 ERR2915209_16428 ERR2915209_16628 ERR2915209_16827 ERR2915209_16885 ERR2915209_16886 ERR2915209_16892 ERR2915209_16930 ERR2915209_16949 ERR2915209_17222 ERR2915209_17445 ERR2915209_17460 ERR2915209_17478 ERR2915209_17540 ERR2915209_17557 ERR2915209_17580 ERR2915209_17616 ERR2915209_17848 ERR2915209_17856 ERR2915209_17865 ERR2915209_17929 ERR2915209_18102 ERR2915209_18328 ERR2915209_18329 ERR2915209_18457 ERR2915209_18584 ERR2915209_18641 ERR2915209_18673 ERR2915209_18682 ERR2915209_18803 ERR2915209_18810 ERR2915209_18912 ERR2915209_18953 ERR2915209_18994 ERR2915209_19075 ERR2915209_19232 ERR2915209_19457 ERR2915209_19460 ERR2915209_19519 ERR2915209_19641 ERR2915209_19668 ERR2915209_19905 ERR2915209_19912 ERR2915209_20049 ERR2915209_20077 ERR2915209_20729 ERR2915209_20981 ERR2915209_21035 ERR2915209_21084 ERR2915209_21119 ERR2915209_21211 ERR2915209_21244 ERR2915209_21297 ERR2915209_21400 ERR2915209_21575 ERR2915209_21663 ERR2915209_21699 ERR2915209_21767 ERR2915209_21788 ERR2915209_21844 ERR2915209_21858 ERR2915209_21882 ERR2915209_22072 ERR2915209_22094 ERR2915209_22116 ERR2915209_22323 ERR2915209_22373 ERR2915209_22399 ERR2915209_22431 ERR2915209_22643 ERR2915209_22752 ERR2915209_22803 ERR2915209_22875 ERR2915209_23120 ERR2915209_23178 ERR2915209_23237 ERR2915209_23249 ERR2915209_23384 ERR2915209_23436 ERR2915209_23605 ERR2915209_23614 ERR2915209_23642 ERR2915209_23647 ERR2915209_23935 ERR2915209_24178 ERR2915209_24319 ERR2915209_24408 ERR2915209_24477 ERR2915209_24853 ERR2915209_24870 ERR2915209_24903 ERR2915209_25206 ERR2915209_25227 ERR2915209_25479 ERR2915209_25642 ERR2915209_25747 ERR2915209_25765 ERR2915209_25802 ERR2915209_25844 ERR2915209_25846 ERR2915209_25945 ERR2915209_26168 ERR2915209_26298 ERR2915209_26338 ERR2915209_26349 ERR2915209_26385 ERR2915209_26466 ERR2915209_26468 ERR2915209_26469 ERR2915209_26619 ERR2915209_26687 ERR2915209_26702 ERR2915209_26781 ERR2915209_26831 ERR2915209_26846 ERR2915209_26884 ERR2915209_26887 ERR2915209_26894 ERR2915209_26944 ERR2915209_27330 ERR2915209_27389 ERR2915209_27403 ERR2915209_27856 ERR2915209_27932 ERR2915209_27971 ERR2915209_27972 ERR2915209_28020 ERR2915209_28247 ERR2915209_28289 ERR2915209_28468 ERR2915209_28471 ERR2915209_28559 ERR2915209_28592 ERR2915209_28695 ERR2915209_28799 ERR2915209_29003 ERR2915209_29113 ERR2915209_29162 ERR2915209_29176 ERR2915209_29404 ERR2915209_29468 ERR2915209_29480 ERR2915209_29484 ERR2915209_29536 ERR2915209_29559 ERR2915209_29936 ERR2915209_29943 ERR2915209_30049 ERR2915209_30090 ERR2915209_30127 ERR2915209_30170 ERR2915209_30218 ERR2915209_30250 ERR2915209_30259 ERR2915209_30263 ERR2915209_30264 ERR2915209_30273 ERR2915209_30289 ERR2915209_30305 ERR2915209_30376 ERR2915209_30395 ERR2915209_30626 ERR2915209_30747 ERR2915209_30865 ERR2915209_30892 ERR2915209_31142 ERR2915209_31276 ERR2915209_31316 ERR2915209_31324 ERR2915209_31409 ERR2915209_31454 ERR2915209_31486 ERR2915209_31534 ERR2915209_31549 ERR2915209_31571 ERR2915209_31740 ERR2915209_31758 ERR2915209_32014 ERR2915209_32034 ERR2915209_32205 ERR2915209_32223 ERR2915209_32308 ERR2915209_32456 ERR2915209_32525 ERR2915209_32678 ERR2915209_32700 ERR2915209_32762 ERR2915209_32822 ERR2915209_32971 ERR2915209_32975 ERR2915209_33182 ERR2915209_33189 ERR2915209_33366 ERR2915209_33387 ERR2915209_33597 ERR2915209_33730 ERR2915209_33733 ERR2915209_33804 ERR2915209_33813 ERR2915209_33861 ERR2915209_33979 ERR2915209_34026 ERR2915209_34268 ERR2915209_34295 ERR2915209_34442 ERR2915209_34592 ERR2915209_34687 ERR2915209_34711 ERR2915209_34752 ERR2915209_34791 ERR2915209_35038 ERR2915209_35125 ERR2915209_35185 ERR2915209_35383 ERR2915209_35424 ERR2915209_35555 ERR2915209_35556 ERR2915209_35569 ERR2915209_35624 ERR2915209_35792 ERR2915209_36140 ERR2915209_36153 ERR2915209_36254 ERR2915209_36257 ERR2915209_36308 ERR2915209_36399 ERR2915209_36402 ERR2915209_36582 ERR2915209_36617 ERR2915209_36673 ERR2915209_36788 ERR2915209_36955 ERR2915209_37003 ERR2915209_37026 ERR2915209_37089 ERR2915209_37139 ERR2915209_37215 ERR2915209_37259 ERR2915209_37312 ERR2915209_37556 ERR2915209_37559 ERR2915209_37797 ERR2915209_37833 ERR2915209_37891 ERR2915209_38164 ERR2915209_38287 ERR2915209_38345 ERR2915209_38371 ERR2915209_38379 ERR2915209_38519 ERR2915209_38629 ERR2915209_38681 ERR2915209_38683 ERR2915209_38786 ERR2915209_38787 ERR2915209_38788 ERR2915209_38823 ERR2915209_38845 ERR2915209_38873 ERR2915209_39000 ERR2915209_39217 ERR2915209_39403 ERR2915209_39530 ERR2915209_39533 ERR2915209_39646 ERR2915209_39748 ERR2915209_39750 ERR2915209_39846 ERR2915209_39850 ERR2915209_39945 ERR2915209_39994 ERR2915209_40162 ERR2915209_40241 ERR2915209_40304 ERR2915209_40351 ERR2915209_40469 ERR2915209_40502 ERR2915209_40509 ERR2915209_40534 ERR2915209_40555 ERR2915209_40599 ERR2915209_40682 ERR2915209_40759 ERR2915209_40872 ERR2915209_40875 ERR2915209_41016 ERR2915209_41220 ERR2915209_41333 ERR2915209_41381 ERR2915209_41388 ERR2915209_41442 ERR2915209_41476 ERR2915209_41584 ERR2915209_41640 ERR2915209_41646 ERR2915209_41689 ERR2915209_41730 ERR2915209_41740 ERR2915209_41921 ERR2915209_41930 ERR2915209_42002 ERR2915209_42096 ERR2915209_42097 ERR2915209_42148 ERR2915209_42355 ERR2915209_42453 ERR2915209_42540 ERR2915209_42544 ERR2915209_42834 ERR2915209_43232 ERR2915209_43275 ERR2915209_43367 ERR2915209_43582 ERR2915209_43662 ERR2915209_43693 ERR2915209_43719 ERR2915209_43819 ERR2915209_43923 ERR2915209_44057 ERR2915209_44080 ERR2915209_44115 ERR2915209_44240 ERR2915209_44510 ERR2915209_44655 ERR2915209_44802 ERR2915209_44866 ERR2915209_44878 ERR2915209_45263 ERR2915209_45303 ERR2915209_45325 ERR2915209_45548 ERR2915209_45574 ERR2915209_45687 ERR2915209_45732 ERR2915209_45803 ERR2915209_45804 ERR2915209_45930 ERR2915209_45931 ERR2915209_45997 ERR2915209_46101 ERR2915209_46188 ERR2915209_46571 ERR2915209_46603 ERR2915209_46701 ERR2915209_46740 ERR2915209_46764 ERR2915209_46871 ERR2915209_47013 ERR2915209_47081 ERR2915209_47111 ERR2915209_47123 ERR2915209_47170 ERR2915209_47316 ERR2915209_47376 ERR2915209_47463 ERR2915209_47494 ERR2915209_47592 ERR2915209_47625 ERR2915209_47692 ERR2915209_47713 ERR2915209_47726 ERR2915209_47800 ERR2915209_47826 ERR2915209_47931 ERR2915209_48050 ERR2915209_48182 ERR2915209_48216 ERR2915209_48234 ERR2915209_48277 ERR2915209_48336 ERR2915209_48383 ERR2915209_48400 ERR2915209_48500 ERR2915209_48574 ERR2915209_48692 ERR2915209_49074 ERR2915209_49165 ERR2915210_252 ERR2915210_811 ERR2915210_6301 ERR2915210_7973 ERR2915210_8275 ERR2915210_8607 ERR2915210_10345 ERR2915210_15013 ERR2915210_15830 ERR2915210_15922 ERR2915210_21388 ERR2915210_22926 ERR2915210_24008 ERR2915210_24612 ERR2915210_25689 ERR2915210_26901 ERR2915210_28252 ERR2915210_28386 ERR2915210_29410 ERR2915210_30619 ERR2915210_32043 ERR2915210_33767 ERR2915210_34107 ERR2915210_35052 ERR2915210_36059 ERR2915210_36411 ERR2915210_38308 ERR2915210_39901 ERR2915210_40228 ERR2915210_42535 ERR2915210_43828 ERR2915210_44288 ERR2915210_44514 ERR2915210_46215 ERR2915210_48895 ERR2915210_49041 ERR2915211_355 ERR2915211_434 ERR2915211_622 ERR2915211_689 ERR2915211_1158 ERR2915211_1744 ERR2915211_2053 ERR2915211_2171 ERR2915211_2465 ERR2915211_3100 ERR2915211_3397 ERR2915211_3433 ERR2915211_3943 ERR2915211_3983 ERR2915211_4101 ERR2915211_5288 ERR2915211_5515 ERR2915211_5612 ERR2915211_5637 ERR2915211_5740 ERR2915211_5744 ERR2915211_5886 ERR2915211_6053 ERR2915211_6303 ERR2915211_6316 ERR2915211_6687 ERR2915211_6820 ERR2915211_6838 ERR2915211_6857 ERR2915211_7292 ERR2915211_7791 ERR2915211_7877 ERR2915211_7890 ERR2915211_7898 ERR2915211_8123 ERR2915211_8391 ERR2915211_9422 ERR2915211_9670 ERR2915211_10144 ERR2915211_10368 ERR2915211_10401 ERR2915211_11035 ERR2915211_11073 ERR2915211_11289 ERR2915211_11363 ERR2915211_11735 ERR2915211_11761 ERR2915211_11906 ERR2915211_12176 ERR2915211_12446 ERR2915211_12649 ERR2915211_12668 ERR2915211_12960 ERR2915211_13398 ERR2915211_13402 ERR2915211_13690 ERR2915211_13802 ERR2915211_13960 ERR2915211_14000 ERR2915211_14312 ERR2915211_14317 ERR2915211_14507 ERR2915211_14941 ERR2915211_15127 ERR2915211_15316 ERR2915211_15495 ERR2915211_15515 ERR2915211_15663 ERR2915211_16069 ERR2915211_16133 ERR2915211_16204 ERR2915211_16677 ERR2915211_17126 ERR2915211_17594 ERR2915211_17732 ERR2915211_18023 ERR2915211_18068 ERR2915211_18209 ERR2915211_18447 ERR2915211_18505 ERR2915211_18734 ERR2915211_18795 ERR2915211_18924 ERR2915211_18999 ERR2915211_19056 ERR2915211_19143 ERR2915211_19415 ERR2915211_19853 ERR2915211_20049 ERR2915211_20194 ERR2915211_20370 ERR2915211_21973 ERR2915211_22104 ERR2915211_22139 ERR2915211_22396 ERR2915211_22529 ERR2915211_22789 ERR2915211_23356 ERR2915211_23596 ERR2915211_23732 ERR2915211_23762 ERR2915211_23996 ERR2915211_24279 ERR2915211_24749 ERR2915211_24755 ERR2915211_24763 ERR2915211_24790 ERR2915211_25406 ERR2915211_25849 ERR2915211_25904 ERR2915211_26970 ERR2915211_27042 ERR2915211_27155 ERR2915211_27595 ERR2915211_27684 ERR2915211_27724 ERR2915211_27916 ERR2915211_28073 ERR2915211_28101 ERR2915211_28170 ERR2915211_28202 ERR2915211_28647 ERR2915211_28795 ERR2915211_29023 ERR2915211_29316 ERR2915211_29476 ERR2915211_29671 ERR2915211_30399 ERR2915211_30568 ERR2915211_30732 ERR2915211_30850 ERR2915211_31871 ERR2915211_31991 ERR2915211_32273 ERR2915211_32630 ERR2915211_33037 ERR2915211_33233 ERR2915211_33304 ERR2915211_33485 ERR2915211_33739 ERR2915211_34311 ERR2915211_34747 ERR2915211_34829 ERR2915211_34848 ERR2915211_35665 ERR2915211_35717 ERR2915211_35972 ERR2915211_36136 ERR2915211_36140 ERR2915211_36175 ERR2915211_36647 ERR2915211_36804 ERR2915211_37415 ERR2915211_37447 ERR2915211_37451 ERR2915211_37879 ERR2915211_38159 ERR2915211_38160 ERR2915211_38291 ERR2915211_38397 ERR2915211_38501 ERR2915211_38542 ERR2915211_38548 ERR2915211_38639 ERR2915211_39067 ERR2915211_39068 ERR2915211_39949 ERR2915211_39968 ERR2915211_40033 ERR2915211_40114 ERR2915211_40135 ERR2915211_40248 ERR2915211_40681 ERR2915211_40688 ERR2915211_40985 ERR2915211_41170 ERR2915211_41599 ERR2915211_42473 ERR2915211_42545 ERR2915211_42885 ERR2915211_43077 ERR2915211_43242 ERR2915211_43585 ERR2915211_43876 ERR2915211_44740 ERR2915211_44743 ERR2915211_44762 ERR2915211_45348 ERR2915211_45429 ERR2915211_45962 ERR2915211_46046 ERR2915211_46462 ERR2915211_46509 ERR2915211_46652 ERR2915211_46675 ERR2915211_46736 ERR2915211_46891 ERR2915211_47012 ERR2915211_47121 ERR2915211_47254 ERR2915211_47426 ERR2915211_47706 ERR2915211_47910 ERR2915211_47988 ERR2915211_48701 ERR2915211_48782 ERR2915211_49148 ERR2915212_971 ERR2915212_3677 ERR2915212_7446 ERR2915212_8584 ERR2915212_9394 ERR2915212_10448 ERR2915212_10561 ERR2915212_15099 ERR2915212_15740 ERR2915212_17062 ERR2915212_18981 ERR2915212_18982 ERR2915212_20591 ERR2915212_20819 ERR2915212_20944 ERR2915212_22026 ERR2915212_24163 ERR2915212_24953 ERR2915212_25204 ERR2915212_25441 ERR2915212_25928 ERR2915212_26449 ERR2915212_26480 ERR2915212_30650 ERR2915212_34153 ERR2915212_34834 ERR2915212_38428 ERR2915212_42078 ERR2915212_42540 ERR2915212_46234 ERR2915213_16275 ERR2915213_29058 ERR2915214_16058 ERR2915214_16773 ERR2915215_9897 ERR2915215_10069 ERR2915215_21303 ERR2915215_39758 ERR2915215_46989 ERR2915215_50029 ERR2915216_269 ERR2915216_9962 ERR2915216_12253 ERR2915216_13556 ERR2915216_18917 ERR2915216_24821 ERR2915216_26752 ERR2915216_27576 ERR2915216_28305 ERR2915216_32886 ERR2915216_33196 ERR2915216_33651 ERR2915216_37251 ERR2915216_40236 ERR2915216_40392 ERR2915216_40698 ERR2915216_41925 ERR2915216_42472 ERR2915216_42838 ERR2915216_43441 ERR2915216_43573 ERR2915216_44185 ERR2915216_48027 ERR2915216_48586 ERR2915216_49931 ERR2915217_517 ERR2915217_4139 ERR2915217_16299 ERR2915217_21014 ERR2915217_22868 ERR2915217_28574 ERR2915217_29013 ERR2915217_44455 ERR2915217_44826 ERR2915217_44996 ERR2915217_48035 ERR2915218_954 ERR2915218_18488 ERR2915218_33798 ERR2915218_43641 ERR2915218_46277 ERR2915220_1802 ERR2915220_10358 ERR2915220_31870 ERR2915220_35697 ERR2915220_48352 ERR2915221_6496 ERR2915221_18809 ERR2915221_18951 ERR2915221_20022 ERR2915221_25403 ERR2915221_31570 ERR2915221_44434 ERR2915221_45586 ERR2915222_17109 ERR2915222_18750 ERR2915223_6038 ERR2915223_43897 ERR2915224_27661 ERR2915224_28911 ERR2915224_32126 ERR2915224_41003 ERR2915226_31635 ERR2915227_723 ERR2915227_6969 ERR2915227_9810 ERR2915227_11149 ERR2915227_16382 ERR2915227_18758 ERR2915227_19373 ERR2915227_21564 ERR2915227_24740 ERR2915227_26305 ERR2915227_26433 ERR2915227_27388 ERR2915227_27773 ERR2915227_28822 ERR2915227_29515 ERR2915227_29703 ERR2915227_30172 ERR2915227_31107 ERR2915227_31191 ERR2915227_32175 ERR2915227_33602 ERR2915227_34502 ERR2915227_35029 ERR2915227_35140 ERR2915227_37676 ERR2915227_42573 ERR2915227_42858 ERR2915227_43923 ERR2915227_45117 ERR2915227_47748 ERR2915228_160 ERR2915228_2227 ERR2915228_2495 ERR2915228_2763 ERR2915228_2799 ERR2915228_3007 ERR2915228_3016 ERR2915228_3369 ERR2915228_3425 ERR2915228_3686 ERR2915228_5074 ERR2915228_5745 ERR2915228_5970 ERR2915228_6423 ERR2915228_6966 ERR2915228_9896 ERR2915228_10616 ERR2915228_10644 ERR2915228_11472 ERR2915228_11879 ERR2915228_12547 ERR2915228_12571 ERR2915228_12757 ERR2915228_13003 ERR2915228_13090 ERR2915228_13492 ERR2915228_14064 ERR2915228_14571 ERR2915228_15023 ERR2915228_15251 ERR2915228_15511 ERR2915228_15988 ERR2915228_17473 ERR2915228_18234 ERR2915228_19836 ERR2915228_20596 ERR2915228_20826 ERR2915228_21908 ERR2915228_22448 ERR2915228_25137 ERR2915228_25708 ERR2915228_26188 ERR2915228_26191 ERR2915228_26432 ERR2915228_27169 ERR2915228_27677 ERR2915228_27823 ERR2915228_28758 ERR2915228_28788 ERR2915228_29978 ERR2915228_30154 ERR2915228_30536 ERR2915228_31323 ERR2915228_32448 ERR2915228_32518 ERR2915228_34497 ERR2915228_35818 ERR2915228_36451 ERR2915228_37196 ERR2915228_38872 ERR2915228_38990 ERR2915228_39770 ERR2915228_40320 ERR2915228_40535 ERR2915228_40653 ERR2915228_43068 ERR2915228_44124 ERR2915228_44274 ERR2915228_44678 ERR2915228_46636 ERR2915228_47927 ERR2915228_48778 ERR2915229_1391 ERR2915229_4717 ERR2915229_5824 ERR2915229_12808 ERR2915229_15164 ERR2915229_16962 ERR2915229_28252 ERR2915229_31918 ERR2915229_34164 ERR2915229_35146 ERR2915229_37657 ERR2915229_37892 ERR2915229_43349 ERR2915229_45695 ERR2915229_47838 ERR2915238_774 ERR2915238_846 ERR2915238_1257 ERR2915238_1751 ERR2915238_2109 ERR2915238_2308 ERR2915238_2475 ERR2915238_2548 ERR2915238_2819 ERR2915238_2834 ERR2915238_2837 ERR2915238_3264 ERR2915238_3415 ERR2915238_4113 ERR2915238_4708 ERR2915238_5179 ERR2915238_5189 ERR2915238_5207 ERR2915238_5490 ERR2915238_5518 ERR2915238_5605 ERR2915238_5627 ERR2915238_5767 ERR2915238_5786 ERR2915238_5995 ERR2915238_6119 ERR2915238_6201 ERR2915238_6271 ERR2915238_6970 ERR2915238_7143 ERR2915238_7225 ERR2915238_7599 ERR2915238_7688 ERR2915238_8259 ERR2915238_8845 ERR2915238_9140 ERR2915238_9674 ERR2915238_9912 ERR2915238_10133 ERR2915238_10282 ERR2915238_11532 ERR2915238_12127 ERR2915238_12219 ERR2915238_12569 ERR2915238_12631 ERR2915238_13095 ERR2915238_13731 ERR2915238_14236 ERR2915238_14286 ERR2915238_14310 ERR2915238_14461 ERR2915238_14549 ERR2915238_14972 ERR2915238_15453 ERR2915238_16324 ERR2915238_16437 ERR2915238_16648 ERR2915238_16787 ERR2915238_17123 ERR2915238_17211 ERR2915238_17217 ERR2915238_17479 ERR2915238_17552 ERR2915238_17597 ERR2915238_17709 ERR2915238_18134 ERR2915238_18679 ERR2915238_18880 ERR2915238_18993 ERR2915238_19081 ERR2915238_19445 ERR2915238_19930 ERR2915238_19983 ERR2915238_19992 ERR2915238_20264 ERR2915238_20531 ERR2915238_21683 ERR2915238_21895 ERR2915238_22091 ERR2915238_22407 ERR2915238_23213 ERR2915238_23268 ERR2915238_23395 ERR2915238_24759 ERR2915238_24962 ERR2915238_25056 ERR2915238_25171 ERR2915238_25309 ERR2915238_25745 ERR2915238_26138 ERR2915238_26140 ERR2915238_26503 ERR2915238_27339 ERR2915238_27378 ERR2915238_27443 ERR2915238_27556 ERR2915238_27827 ERR2915238_27942 ERR2915238_27999 ERR2915238_29161 ERR2915238_29368 ERR2915238_29447 ERR2915238_29896 ERR2915238_30138 ERR2915238_30285 ERR2915238_30670 ERR2915238_31005 ERR2915238_31323 ERR2915238_31372 ERR2915238_31654 ERR2915238_32810 ERR2915238_33081 ERR2915238_33886 ERR2915238_33996 ERR2915238_34555 ERR2915238_34780 ERR2915238_35142 ERR2915238_35332 ERR2915238_35368 ERR2915238_35493 ERR2915238_35640 ERR2915238_35772 ERR2915238_36771 ERR2915238_37966 ERR2915238_37993 ERR2915238_38439 ERR2915238_38462 ERR2915238_38773 ERR2915238_38780 ERR2915238_39096 ERR2915238_39220 ERR2915238_39637 ERR2915238_40251 ERR2915238_40255 ERR2915238_40727 ERR2915238_40832 ERR2915238_41016 ERR2915238_41133 ERR2915238_41519 ERR2915238_42725 ERR2915238_42763 ERR2915238_43039 ERR2915238_43132 ERR2915238_43545 ERR2915238_44081 ERR2915238_44230 ERR2915238_44560 ERR2915238_44823 ERR2915238_45603 ERR2915238_45984 ERR2915238_45992 ERR2915238_46062 ERR2915238_46208 ERR2915238_46625 ERR2915238_47122 ERR2915238_47755 ERR2915238_48175 ERR2915238_48218 ERR2915238_48563 ERR2915238_48655 ERR2915238_48662 ERR2915238_48810 ERR2915238_49049 ERR2915238_49120 ERR2915238_49427 ERR2915239_2407 ERR2915239_5620 ERR2915239_6797 ERR2915239_9343 ERR2915239_11342 ERR2915239_12354 ERR2915239_14530 ERR2915239_15025 ERR2915239_20927 ERR2915239_25855 ERR2915239_27261 ERR2915239_28717 ERR2915239_31803 ERR2915239_35378 ERR2915239_35746 ERR2915239_37302 ERR2915239_41996 ERR2915239_44034 ERR2915239_44873 ERR2915239_47333 ERR2915239_47396 ERR2915240_820 ERR2915240_865 ERR2915240_960 ERR2915240_1185 ERR2915240_1408 ERR2915240_2002 ERR2915240_2190 ERR2915240_2208 ERR2915240_2530 ERR2915240_2582 ERR2915240_3292 ERR2915240_3487 ERR2915240_3561 ERR2915240_3585 ERR2915240_3603 ERR2915240_4049 ERR2915240_4064 ERR2915240_4142 ERR2915240_4618 ERR2915240_4660 ERR2915240_4910 ERR2915240_4991 ERR2915240_5242 ERR2915240_5280 ERR2915240_5342 ERR2915240_5455 ERR2915240_5728 ERR2915240_5936 ERR2915240_6503 ERR2915240_6684 ERR2915240_6946 ERR2915240_7133 ERR2915240_7369 ERR2915240_7655 ERR2915240_8021 ERR2915240_8404 ERR2915240_8483 ERR2915240_8703 ERR2915240_9124 ERR2915240_9163 ERR2915240_9164 ERR2915240_9315 ERR2915240_9381 ERR2915240_9759 ERR2915240_9805 ERR2915240_10092 ERR2915240_10595 ERR2915240_10919 ERR2915240_11057 ERR2915240_11138 ERR2915240_11825 ERR2915240_11876 ERR2915240_11878 ERR2915240_12096 ERR2915240_12932 ERR2915240_13146 ERR2915240_13296 ERR2915240_13584 ERR2915240_14040 ERR2915240_14378 ERR2915240_14443 ERR2915240_15078 ERR2915240_15102 ERR2915240_15651 ERR2915240_15816 ERR2915240_16219 ERR2915240_16636 ERR2915240_16663 ERR2915240_16906 ERR2915240_17693 ERR2915240_17997 ERR2915240_18121 ERR2915240_18419 ERR2915240_18712 ERR2915240_18924 ERR2915240_19021 ERR2915240_19108 ERR2915240_19311 ERR2915240_20088 ERR2915240_20217 ERR2915240_20226 ERR2915240_20282 ERR2915240_21965 ERR2915240_22196 ERR2915240_22368 ERR2915240_23103 ERR2915240_23156 ERR2915240_23229 ERR2915240_24358 ERR2915240_24960 ERR2915240_25288 ERR2915240_25651 ERR2915240_25768 ERR2915240_26033 ERR2915240_26556 ERR2915240_26560 ERR2915240_27268 ERR2915240_27759 ERR2915240_27831 ERR2915240_28230 ERR2915240_28467 ERR2915240_28730 ERR2915240_28807 ERR2915240_29409 ERR2915240_29779 ERR2915240_30123 ERR2915240_30365 ERR2915240_30889 ERR2915240_31148 ERR2915240_31875 ERR2915240_32945 ERR2915240_33035 ERR2915240_34069 ERR2915240_34906 ERR2915240_34984 ERR2915240_35163 ERR2915240_35190 ERR2915240_35309 ERR2915240_35662 ERR2915240_35966 ERR2915240_36183 ERR2915240_36208 ERR2915240_36487 ERR2915240_36818 ERR2915240_37765 ERR2915240_38546 ERR2915240_38641 ERR2915240_38734 ERR2915240_38972 ERR2915240_39734 ERR2915240_40085 ERR2915240_40178 ERR2915240_40402 ERR2915240_40865 ERR2915240_40887 ERR2915240_41284 ERR2915240_41537 ERR2915240_41707 ERR2915240_41785 ERR2915240_41971 ERR2915240_42447 ERR2915240_42827 ERR2915240_42851 ERR2915240_43323 ERR2915240_43468 ERR2915240_43896 ERR2915240_44113 ERR2915240_44168 ERR2915240_44202 ERR2915240_44256 ERR2915240_44326 ERR2915240_44417 ERR2915240_44635 ERR2915240_44693 ERR2915240_45588 ERR2915240_45865 ERR2915240_45969 ERR2915240_46487 ERR2915240_46705 ERR2915240_47233 ERR2915240_47739 ERR2915240_48064 ERR2915240_48321 ERR2915240_48519 ERR2915240_48713 ERR2915240_48919 ERR2915241_1187 ERR2915241_1427 ERR2915241_2240 ERR2915241_4142 ERR2915241_13433 ERR2915241_17657 ERR2915241_24818 ERR2915241_26133 ERR2915241_34939 ERR2915241_45310 ERR2915241_47339 ERR2915244_5529 ERR2915244_24196 ERR2915244_43698 ERR2915246_44872 ERR2915207_65 ERR2915207_558 ERR2915207_650 ERR2915207_784 ERR2915207_1690 ERR2915207_2988 ERR2915207_3166 ERR2915207_3321 ERR2915207_3482 ERR2915207_3517 ERR2915207_3677 ERR2915207_4946 ERR2915207_4997 ERR2915207_5385 ERR2915207_5923 ERR2915207_6879 ERR2915207_7803 ERR2915207_8124 ERR2915207_8161 ERR2915207_9966 ERR2915207_10112 ERR2915207_10118 ERR2915207_11236 ERR2915207_11286 ERR2915207_11515 ERR2915207_12694 ERR2915207_13454 ERR2915207_13900 ERR2915207_14299 ERR2915207_14822 ERR2915207_14833 ERR2915207_14915 ERR2915207_14959 ERR2915207_15853 ERR2915207_17669 ERR2915207_18010 ERR2915207_18196 ERR2915207_18911 ERR2915207_19191 ERR2915207_20158 ERR2915207_20218 ERR2915207_20712 ERR2915207_21419 ERR2915207_21966 ERR2915207_22694 ERR2915207_23545 ERR2915207_23915 ERR2915207_25185 ERR2915207_27618 ERR2915207_28014 ERR2915207_28727 ERR2915207_29298 ERR2915207_30441 ERR2915207_32597 ERR2915207_33250 ERR2915207_33841 ERR2915207_34105 ERR2915207_34168 ERR2915207_34188 ERR2915207_34316 ERR2915207_34924 ERR2915207_35286 ERR2915207_35445 ERR2915207_35622 ERR2915207_36742 ERR2915207_37941 ERR2915207_37950 ERR2915207_39009 ERR2915207_39106 ERR2915207_40075 ERR2915207_40640 ERR2915207_40703 ERR2915207_40709 ERR2915207_41161 ERR2915207_42211 ERR2915207_45572 ERR2915207_46852 ERR2915207_47547 ERR2915207_48214 ERR2915208_225 ERR2915208_351 ERR2915208_585 ERR2915208_1184 ERR2915208_2890 ERR2915208_2938 ERR2915208_3108 ERR2915208_3126 ERR2915208_3210 ERR2915208_5537 ERR2915208_5858 ERR2915208_5939 ERR2915208_6061 ERR2915208_6264 ERR2915208_6757 ERR2915208_6766 ERR2915208_10183 ERR2915208_10818 ERR2915208_11047 ERR2915208_11579 ERR2915208_11602 ERR2915208_12456 ERR2915208_14937 ERR2915208_16996 ERR2915208_18200 ERR2915208_18873 ERR2915208_20056 ERR2915208_20332 ERR2915208_23252 ERR2915208_23423 ERR2915208_24357 ERR2915208_25841 ERR2915208_26599 ERR2915208_26886 ERR2915208_28493 ERR2915208_28919 ERR2915208_31532 ERR2915208_31924 ERR2915208_34069 ERR2915208_35039 ERR2915208_35371 ERR2915208_35681 ERR2915208_35870 ERR2915208_36219 ERR2915208_36300 ERR2915208_37125 ERR2915208_38553 ERR2915208_38919 ERR2915208_39696 ERR2915208_39898 ERR2915208_41735 ERR2915208_42484 ERR2915208_42790 ERR2915208_44745 ERR2915208_45044 ERR2915208_45196 ERR2915208_45593 ERR2915208_46310 ERR2915208_46740 ERR2915208_47246 ERR2915208_48585 ERR2915208_48588 ERR2915208_48788 ERR2915208_49825 ERR2915208_50018 ERR2915209_242 ERR2915209_463 ERR2915209_825 ERR2915209_4345 ERR2915209_4455 ERR2915209_4632 ERR2915209_4865 ERR2915209_6052 ERR2915209_6094 ERR2915209_6860 ERR2915209_7274 ERR2915209_7565 ERR2915209_8359 ERR2915209_8735 ERR2915209_9132 ERR2915209_10755 ERR2915209_12554 ERR2915209_14018 ERR2915209_14439 ERR2915209_14802 ERR2915209_15542 ERR2915209_15837 ERR2915209_16007 ERR2915209_16115 ERR2915209_17786 ERR2915209_18523 ERR2915209_18823 ERR2915209_18891 ERR2915209_19069 ERR2915209_19954 ERR2915209_21732 ERR2915209_22107 ERR2915209_22256 ERR2915209_26142 ERR2915209_28410 ERR2915209_28484 ERR2915209_29291 ERR2915209_29485 ERR2915209_32219 ERR2915209_33054 ERR2915209_34544 ERR2915209_37561 ERR2915209_38088 ERR2915209_38768 ERR2915209_39903 ERR2915209_40322 ERR2915209_40797 ERR2915209_41721 ERR2915209_41905 ERR2915209_42517 ERR2915209_43374 ERR2915209_43396 ERR2915209_43716 ERR2915209_45954 ERR2915209_46476 ERR2915209_47299 ERR2915209_48566 ERR2915209_48750 ERR2915209_48833 ERR2915209_49094 ERR2915209_49141 ERR2915209_49178 ERR2915210_632 ERR2915210_1114 ERR2915210_1276 ERR2915210_1609 ERR2915210_2046 ERR2915210_2916 ERR2915210_2926 ERR2915210_2963 ERR2915210_3007 ERR2915210_3158 ERR2915210_4355 ERR2915210_4374 ERR2915210_4734 ERR2915210_5418 ERR2915210_5767 ERR2915210_6003 ERR2915210_7709 ERR2915210_7895 ERR2915210_8769 ERR2915210_9435 ERR2915210_9934 ERR2915210_10432 ERR2915210_13149 ERR2915210_13440 ERR2915210_13482 ERR2915210_13598 ERR2915210_13919 ERR2915210_14135 ERR2915210_14229 ERR2915210_14514 ERR2915210_14539 ERR2915210_15008 ERR2915210_15278 ERR2915210_17991 ERR2915210_18720 ERR2915210_21047 ERR2915210_21854 ERR2915210_21882 ERR2915210_21930 ERR2915210_22269 ERR2915210_22392 ERR2915210_22518 ERR2915210_23481 ERR2915210_25431 ERR2915210_25641 ERR2915210_25691 ERR2915210_26436 ERR2915210_26480 ERR2915210_28428 ERR2915210_28521 ERR2915210_29225 ERR2915210_29230 ERR2915210_29773 ERR2915210_30696 ERR2915210_30838 ERR2915210_31280 ERR2915210_31508 ERR2915210_31627 ERR2915210_32255 ERR2915210_32764 ERR2915210_32973 ERR2915210_32998 ERR2915210_34877 ERR2915210_35717 ERR2915210_36018 ERR2915210_36630 ERR2915210_36882 ERR2915210_37342 ERR2915210_39815 ERR2915210_40250 ERR2915210_42740 ERR2915210_44138 ERR2915210_44469 ERR2915210_44748 ERR2915210_46940 ERR2915210_47588 ERR2915210_48128 ERR2915210_49016 ERR2915210_49544 ERR2915211_98 ERR2915211_406 ERR2915211_3257 ERR2915211_3381 ERR2915211_4094 ERR2915211_5635 ERR2915211_5892 ERR2915211_6334 ERR2915211_6938 ERR2915211_11520 ERR2915211_12319 ERR2915211_12624 ERR2915211_13613 ERR2915211_14122 ERR2915211_15849 ERR2915211_15902 ERR2915211_16453 ERR2915211_16797 ERR2915211_28986 ERR2915211_30250 ERR2915211_30276 ERR2915211_32236 ERR2915211_32594 ERR2915211_33223 ERR2915211_34189 ERR2915211_34875 ERR2915211_36050 ERR2915211_36562 ERR2915211_38104 ERR2915211_39105 ERR2915211_39709 ERR2915211_41177 ERR2915211_42078 ERR2915211_42811 ERR2915211_46193 ERR2915211_47173 ERR2915211_47358 ERR2915212_30 ERR2915212_2437 ERR2915212_2512 ERR2915212_3259 ERR2915212_4889 ERR2915212_7332 ERR2915212_7660 ERR2915212_8155 ERR2915212_8236 ERR2915212_8560 ERR2915212_10226 ERR2915212_10692 ERR2915212_11016 ERR2915212_11058 ERR2915212_11212 ERR2915212_11309 ERR2915212_11545 ERR2915212_11604 ERR2915212_12778 ERR2915212_12828 ERR2915212_13314 ERR2915212_13557 ERR2915212_13769 ERR2915212_14244 ERR2915212_14886 ERR2915212_15596 ERR2915212_16039 ERR2915212_16702 ERR2915212_17309 ERR2915212_17947 ERR2915212_18132 ERR2915212_19094 ERR2915212_19315 ERR2915212_19397 ERR2915212_20888 ERR2915212_23331 ERR2915212_23715 ERR2915212_24696 ERR2915212_25365 ERR2915212_25848 ERR2915212_25973 ERR2915212_26945 ERR2915212_27559 ERR2915212_28134 ERR2915212_28228 ERR2915212_28317 ERR2915212_30915 ERR2915212_31584 ERR2915212_31823 ERR2915212_32549 ERR2915212_33684 ERR2915212_33878 ERR2915212_34379 ERR2915212_35303 ERR2915212_37942 ERR2915212_39829 ERR2915212_41996 ERR2915212_43191 ERR2915212_44000 ERR2915212_44357 ERR2915212_44990 ERR2915212_45570 ERR2915212_45790 ERR2915212_46043 ERR2915212_46206 ERR2915212_46716 ERR2915212_48347 ERR2915212_48448 ERR2915212_48587 ERR2915212_49093 ERR2915213_4586 ERR2915213_6201 ERR2915213_15890 ERR2915213_34860 ERR2915213_38320 ERR2915214_9762 ERR2915215_12065 ERR2915218_6022 ERR2915218_17321 ERR2915218_36206 ERR2915220_61 ERR2915220_2474 ERR2915220_36348 ERR2915221_9271 ERR2915221_10448 ERR2915221_19273 ERR2915221_21458 ERR2915221_25691 ERR2915221_40775 ERR2915221_48452 ERR2915222_4398 ERR2915222_8350 ERR2915222_17338 ERR2915222_25636 ERR2915222_32568 ERR2915222_32637 ERR2915222_39325 ERR2915223_14385 ERR2915223_19262 ERR2915223_30548 ERR2915223_31583 ERR2915223_46945 ERR2915224_25787 ERR2915224_36295 ERR2915224_43896 ERR2915225_10311 ERR2915225_22705 ERR2915225_25341 ERR2915225_38597 ERR2915226_3370 ERR2915226_8679 ERR2915226_16163 ERR2915226_19080 ERR2915226_24424 ERR2915227_630 ERR2915227_1071 ERR2915227_2497 ERR2915227_3220 ERR2915227_10362 ERR2915227_13935 ERR2915227_18077 ERR2915227_18329 ERR2915227_18344 ERR2915227_28388 ERR2915227_38865 ERR2915227_47483 ERR2915228_3244 ERR2915228_12726 ERR2915228_19040 ERR2915228_22063 ERR2915228_26064 ERR2915228_37048 ERR2915228_44944 ERR2915229_12942 ERR2915229_13118 ERR2915229_20487 ERR2915229_23497 ERR2915229_43453 ERR2915229_44379 ERR2915231_4505 ERR2915231_17669 ERR2915232_2444 ERR2915232_9200 ERR2915232_12535 ERR2915232_13587 ERR2915232_17711 ERR2915232_27063 ERR2915232_29119 ERR2915232_32274 ERR2915232_37932 ERR2915232_38037 ERR2915232_38810 ERR2915232_42270 ERR2915232_45537 ERR2915233_2288 ERR2915233_2802 ERR2915233_3844 ERR2915233_8133 ERR2915233_8668 ERR2915233_9905 ERR2915233_10669 ERR2915233_10970 ERR2915233_11511 ERR2915233_11628 ERR2915233_11820 ERR2915233_14249 ERR2915233_14501 ERR2915233_15867 ERR2915233_15883 ERR2915233_16677 ERR2915233_18665 ERR2915233_18674 ERR2915233_19084 ERR2915233_19119 ERR2915233_19245 ERR2915233_19721 ERR2915233_22267 ERR2915233_23426 ERR2915233_24584 ERR2915233_24860 ERR2915233_27732 ERR2915233_28114 ERR2915233_28271 ERR2915233_29213 ERR2915233_29661 ERR2915233_31229 ERR2915233_31431 ERR2915233_32098 ERR2915233_34696 ERR2915233_36311 ERR2915233_36690 ERR2915233_39842 ERR2915233_41156 ERR2915233_41589 ERR2915233_43075 ERR2915233_45379 ERR2915233_47206 ERR2915233_47804 ERR2915233_47817 ERR2915234_5647 ERR2915234_7996 ERR2915234_16829 ERR2915234_17736 ERR2915234_24412 ERR2915234_26035 ERR2915234_28460 ERR2915234_29874 ERR2915234_33295 ERR2915234_33750 ERR2915234_33926 ERR2915234_36650 ERR2915234_43731 ERR2915234_43894 ERR2915234_46336 ERR2915234_48786 ERR2915234_49726 ERR2915237_610 ERR2915237_3770 ERR2915237_6020 ERR2915237_7573 ERR2915237_15000 ERR2915237_17763 ERR2915237_32375 ERR2915237_33775 ERR2915237_43319 ERR2915237_43330 ERR2915237_43897 ERR2915237_48488 ERR2915237_49831 ERR2915237_50437 ERR2915238_1710 ERR2915238_5271 ERR2915238_5841 ERR2915238_6131 ERR2915238_10121 ERR2915238_10734 ERR2915238_13960 ERR2915238_15115 ERR2915238_15551 ERR2915238_21766 ERR2915238_22411 ERR2915238_23336 ERR2915238_26515 ERR2915238_27255 ERR2915238_27497 ERR2915238_29914 ERR2915238_33395 ERR2915238_34220 ERR2915238_34781 ERR2915238_36172 ERR2915238_36542 ERR2915238_45077 ERR2915238_47354 ERR2915239_1643 ERR2915239_4034 ERR2915239_4240 ERR2915239_5351 ERR2915239_6180 ERR2915239_6999 ERR2915239_7603 ERR2915239_7887 ERR2915239_7972 ERR2915239_8982 ERR2915239_9242 ERR2915239_9734 ERR2915239_11666 ERR2915239_16952 ERR2915239_18214 ERR2915239_18735 ERR2915239_21663 ERR2915239_22336 ERR2915239_24725 ERR2915239_25743 ERR2915239_26612 ERR2915239_26750 ERR2915239_26829 ERR2915239_28295 ERR2915239_29027 ERR2915239_29071 ERR2915239_29236 ERR2915239_30432 ERR2915239_31874 ERR2915239_32597 ERR2915239_33541 ERR2915239_33745 ERR2915239_35666 ERR2915239_36185 ERR2915239_36485 ERR2915239_37276 ERR2915239_38298 ERR2915239_38524 ERR2915239_41566 ERR2915239_43685 ERR2915239_44214 ERR2915239_44407 ERR2915239_44642 ERR2915239_44735 ERR2915239_45666 ERR2915239_45862 ERR2915239_46617 ERR2915239_47863 ERR2915239_48852 ERR2915240_14460 ERR2915240_20467 ERR2915240_20984 ERR2915240_30149 ERR2915240_30778 ERR2915240_33184 ERR2915240_43027 ERR2915240_44967 ERR2915240_48868 ERR2915241_556 ERR2915241_1384 ERR2915241_2965 ERR2915241_4774 ERR2915241_6513 ERR2915241_7267 ERR2915241_7310 ERR2915241_7442 ERR2915241_7699 ERR2915241_7812 ERR2915241_10443 ERR2915241_11144 ERR2915241_12199 ERR2915241_14658 ERR2915241_15299 ERR2915241_16739 ERR2915241_18304 ERR2915241_18800 ERR2915241_19049 ERR2915241_19861 ERR2915241_19911 ERR2915241_20371 ERR2915241_21391 ERR2915241_23213 ERR2915241_25265 ERR2915241_27198 ERR2915241_27779 ERR2915241_27939 ERR2915241_28709 ERR2915241_29104 ERR2915241_30724 ERR2915241_31124 ERR2915241_33751 ERR2915241_33842 ERR2915241_35365 ERR2915241_36322 ERR2915241_37182 ERR2915241_37743 ERR2915241_38451 ERR2915241_38575 ERR2915241_39559 ERR2915241_39698 ERR2915241_39965 ERR2915241_40096 ERR2915241_41928 ERR2915241_42581 ERR2915241_42600 ERR2915241_43511 ERR2915241_45064 ERR2915241_45528 ERR2915241_46068 ERR2915241_46097 ERR2915241_46520 ERR2915241_46606 ERR2915241_46917 ERR2915241_49247 ERR2915242_13159 ERR2915242_49033 ERR2915243_626 ERR2915243_3522 ERR2915243_3780 ERR2915243_5578 ERR2915243_5661 ERR2915243_5706 ERR2915243_6322 ERR2915243_6475 ERR2915243_7315 ERR2915243_7394 ERR2915243_10407 ERR2915243_10566 ERR2915243_12664 ERR2915243_17569 ERR2915243_19983 ERR2915243_20246 ERR2915243_20643 ERR2915243_21406 ERR2915243_21512 ERR2915243_22083 ERR2915243_23282 ERR2915243_23555 ERR2915243_24971 ERR2915243_28308 ERR2915243_28309 ERR2915243_29152 ERR2915243_29377 ERR2915243_32085 ERR2915243_32586 ERR2915243_32946 ERR2915243_33146 ERR2915243_35768 ERR2915243_36992 ERR2915243_37589 ERR2915243_37978 ERR2915243_39532 ERR2915243_40009 ERR2915243_40128 ERR2915243_43964 ERR2915243_44516 ERR2915243_45152 ERR2915243_46016 ERR2915243_46248 ERR2915243_46277 ERR2915243_46648 ERR2915243_47569 ERR2915244_324 ERR2915244_3682 ERR2915244_9465 ERR2915244_16467 ERR2915244_18324 ERR2915244_18497 ERR2915244_24949 ERR2915244_25231 ERR2915244_27741 ERR2915244_31199 ERR2915244_32649 ERR2915244_34038 ERR2915244_36985 ERR2915244_40300 ERR2915244_48141 ERR2915244_48812 ERR2915246_12679 ERR2915246_24978 ERR2915246_38435 ERR2915246_45806 ERR2915246_49197 ERR2915249_579 ERR2915249_6109 ERR2915249_8474 ERR2915249_9332 ERR2915249_12203 ERR2915249_14905 ERR2915249_16393 ERR2915249_16547 ERR2915249_24241 ERR2915249_30072 ERR2915249_34930 ERR2915249_41623 ERR2915249_48235 ERR2915250_1618 ERR2915250_1847 ERR2915250_4426 ERR2915250_6766 ERR2915250_10005 ERR2915250_10207 ERR2915250_10457 ERR2915250_11347 ERR2915250_11530 ERR2915250_12556 ERR2915250_13980 ERR2915250_14600 ERR2915250_15452 ERR2915250_15629 ERR2915250_16606 ERR2915250_17579 ERR2915250_18137 ERR2915250_20154 ERR2915250_29373 ERR2915250_30937 ERR2915250_31167 ERR2915250_34125 ERR2915250_34599 ERR2915250_37731 ERR2915250_41504 ERR2915250_43095 ERR2915250_44398 ERR2915250_44486 ERR2915250_45978 ERR2915250_46944 ERR2915251_822 ERR2915251_3160 ERR2915251_3337 ERR2915251_3906 ERR2915251_7336 ERR2915251_10860 ERR2915251_11290 ERR2915251_12294 ERR2915251_12570 ERR2915251_14552 ERR2915251_14835 ERR2915251_16766 ERR2915251_16917 ERR2915251_17020 ERR2915251_17223 ERR2915251_17370 ERR2915251_17509 ERR2915251_17845 ERR2915251_18319 ERR2915251_19442 ERR2915251_21632 ERR2915251_26338 ERR2915251_27369 ERR2915251_31091 ERR2915251_32567 ERR2915251_35522 ERR2915251_37899 ERR2915251_38879 ERR2915251_39033 ERR2915251_42552 ERR2915251_43136 ERR2915251_44023 ERR2915251_44706 ERR2915251_45101 ERR2915251_46323 ERR2915251_46634 ERR2915251_47592 ERR2915251_49129 ERR2915252_7525 ERR2915252_10055 ERR2915252_19246 ERR2915254_29940 ERR2915254_35390 ERR2915254_46211 ERR2915207_4401 ERR2915207_5049 ERR2915207_9933 ERR2915207_10703 ERR2915207_10864 ERR2915207_11804 ERR2915207_12563 ERR2915207_13553 ERR2915207_13920 ERR2915207_15379 ERR2915207_17064 ERR2915207_17431 ERR2915207_19018 ERR2915207_19808 ERR2915207_20880 ERR2915207_21630 ERR2915207_21939 ERR2915207_22714 ERR2915207_24239 ERR2915207_25522 ERR2915207_26959 ERR2915207_27774 ERR2915207_30203 ERR2915207_31990 ERR2915207_32965 ERR2915207_34280 ERR2915207_34945 ERR2915207_36399 ERR2915207_36810 ERR2915207_37346 ERR2915207_38511 ERR2915207_39595 ERR2915207_39803 ERR2915207_40497 ERR2915207_41191 ERR2915207_41314 ERR2915207_43200 ERR2915207_43485 ERR2915207_47035 ERR2915207_48510 ERR2915207_49155 ERR2915208_65 ERR2915208_716 ERR2915208_766 ERR2915208_1212 ERR2915208_1339 ERR2915208_2919 ERR2915208_3098 ERR2915208_6659 ERR2915208_7542 ERR2915208_7922 ERR2915208_8201 ERR2915208_8629 ERR2915208_11412 ERR2915208_12046 ERR2915208_12148 ERR2915208_13840 ERR2915208_13934 ERR2915208_14220 ERR2915208_16062 ERR2915208_17596 ERR2915208_17992 ERR2915208_20290 ERR2915208_22129 ERR2915208_22459 ERR2915208_22963 ERR2915208_24088 ERR2915208_24560 ERR2915208_24790 ERR2915208_26763 ERR2915208_28408 ERR2915208_29099 ERR2915208_29423 ERR2915208_31168 ERR2915208_31397 ERR2915208_31448 ERR2915208_32489 ERR2915208_32598 ERR2915208_35253 ERR2915208_35451 ERR2915208_36134 ERR2915208_36436 ERR2915208_39952 ERR2915208_40758 ERR2915208_41648 ERR2915208_42293 ERR2915208_43721 ERR2915208_43850 ERR2915208_44708 ERR2915208_45121 ERR2915208_45562 ERR2915208_46075 ERR2915208_46346 ERR2915208_46622 ERR2915208_47638 ERR2915208_48940 ERR2915208_49696 ERR2915210_7346 ERR2915210_9348 ERR2915210_10168 ERR2915210_11453 ERR2915210_13703 ERR2915210_21383 ERR2915210_24160 ERR2915210_26508 ERR2915210_27104 ERR2915210_34318 ERR2915210_36445 ERR2915210_38729 ERR2915210_39651 ERR2915210_40685 ERR2915210_44293 ERR2915211_14621 ERR2915212_48 ERR2915212_1542 ERR2915212_1549 ERR2915212_4009 ERR2915212_10757 ERR2915212_14224 ERR2915212_25047 ERR2915212_26761 ERR2915212_31325 ERR2915212_35835 ERR2915212_40585 ERR2915213_9149 ERR2915213_9619 ERR2915213_10436 ERR2915213_10514 ERR2915213_13577 ERR2915213_14744 ERR2915213_18351 ERR2915213_18586 ERR2915213_21472 ERR2915213_28476 ERR2915213_29657 ERR2915213_35808 ERR2915213_36280 ERR2915213_49831 ERR2915214_159 ERR2915214_1380 ERR2915214_1521 ERR2915214_2958 ERR2915214_6650 ERR2915214_8328 ERR2915214_8764 ERR2915214_11004 ERR2915214_11146 ERR2915214_13686 ERR2915214_13881 ERR2915214_15835 ERR2915214_15896 ERR2915214_16627 ERR2915214_16859 ERR2915214_20989 ERR2915214_22956 ERR2915214_23761 ERR2915214_25961 ERR2915214_29615 ERR2915214_30007 ERR2915214_30939 ERR2915214_31625 ERR2915214_32074 ERR2915214_33804 ERR2915214_34507 ERR2915214_35389 ERR2915214_36472 ERR2915214_37542 ERR2915214_39750 ERR2915214_40354 ERR2915214_40429 ERR2915214_41082 ERR2915214_42787 ERR2915214_42809 ERR2915214_45268 ERR2915214_46468 ERR2915214_47725 ERR2915214_47772 ERR2915214_50397 ERR2915214_50414 ERR2915215_8029 ERR2915215_10717 ERR2915215_14956 ERR2915215_16338 ERR2915215_16358 ERR2915215_16493 ERR2915215_18895 ERR2915215_19047 ERR2915215_19405 ERR2915215_19877 ERR2915215_20669 ERR2915215_21077 ERR2915215_21830 ERR2915215_23291 ERR2915215_30602 ERR2915215_31580 ERR2915215_32057 ERR2915215_32487 ERR2915215_34371 ERR2915215_36192 ERR2915215_39603 ERR2915215_43677 ERR2915215_46438 ERR2915215_46578 ERR2915215_49374 ERR2915215_49561 ERR2915217_29007 ERR2915218_1575 ERR2915218_4567 ERR2915218_5914 ERR2915218_6893 ERR2915218_8406 ERR2915218_8437 ERR2915218_8781 ERR2915218_8892 ERR2915218_11032 ERR2915218_14038 ERR2915218_16160 ERR2915218_16706 ERR2915218_18316 ERR2915218_26090 ERR2915218_28272 ERR2915218_32420 ERR2915218_36097 ERR2915218_36133 ERR2915218_40867 ERR2915218_41728 ERR2915218_42074 ERR2915218_42691 ERR2915218_43790 ERR2915218_45881 ERR2915218_46064 ERR2915218_47005 ERR2915218_47529 ERR2915218_47850 ERR2915218_49593 ERR2915218_49974 ERR2915219_5977 ERR2915219_12688 ERR2915219_14209 ERR2915219_16939 ERR2915219_17183 ERR2915219_26095 ERR2915219_27176 ERR2915219_46683 ERR2915219_50327 ERR2915220_8307 ERR2915220_9911 ERR2915220_15788 ERR2915220_17451 ERR2915220_18448 ERR2915220_19142 ERR2915220_22348 ERR2915220_23296 ERR2915220_25154 ERR2915220_28486 ERR2915220_29500 ERR2915220_31750 ERR2915220_37277 ERR2915220_37769 ERR2915220_41036 ERR2915220_43122 ERR2915220_47088 ERR2915221_7517 ERR2915221_11244 ERR2915221_23279 ERR2915221_27535 ERR2915221_30240 ERR2915221_31510 ERR2915221_31858 ERR2915221_32243 ERR2915221_41988 ERR2915221_49279 ERR2915222_815 ERR2915222_1185 ERR2915222_1726 ERR2915222_6280 ERR2915222_6811 ERR2915222_8964 ERR2915222_9198 ERR2915222_14448 ERR2915222_18239 ERR2915222_19527 ERR2915222_20169 ERR2915222_21264 ERR2915222_21358 ERR2915222_23106 ERR2915222_25646 ERR2915222_26208 ERR2915222_26307 ERR2915222_27886 ERR2915222_27981 ERR2915222_33349 ERR2915222_35547 ERR2915222_38322 ERR2915222_42836 ERR2915222_42989 ERR2915222_44482 ERR2915222_45981 ERR2915223_633 ERR2915223_766 ERR2915223_1386 ERR2915223_3182 ERR2915223_5100 ERR2915223_8514 ERR2915223_19944 ERR2915223_20487 ERR2915223_23403 ERR2915223_24546 ERR2915223_29820 ERR2915223_30475 ERR2915223_31622 ERR2915223_32060 ERR2915223_32179 ERR2915223_35124 ERR2915223_35206 ERR2915223_36828 ERR2915223_37981 ERR2915223_39888 ERR2915223_41632 ERR2915223_43031 ERR2915223_45537 ERR2915223_47393 ERR2915223_47957 ERR2915224_919 ERR2915224_3029 ERR2915224_10456 ERR2915224_17175 ERR2915224_19916 ERR2915224_20229 ERR2915224_21416 ERR2915224_21535 ERR2915224_27016 ERR2915224_31024 ERR2915224_43048 ERR2915224_48215 ERR2915225_102 ERR2915225_3746 ERR2915225_10401 ERR2915225_13436 ERR2915225_15153 ERR2915225_15165 ERR2915225_15396 ERR2915225_18030 ERR2915225_18155 ERR2915225_25722 ERR2915225_25789 ERR2915225_26321 ERR2915225_26641 ERR2915225_26889 ERR2915225_29889 ERR2915225_30165 ERR2915225_32070 ERR2915225_32312 ERR2915225_37646 ERR2915225_41056 ERR2915225_42180 ERR2915225_46549 ERR2915225_48164 ERR2915226_5386 ERR2915226_13390 ERR2915226_13488 ERR2915226_19123 ERR2915226_24977 ERR2915226_27551 ERR2915226_28396 ERR2915226_44159 ERR2915226_45223 ERR2915226_46329 ERR2915226_47404 ERR2915226_48504 ERR2915228_17414 ERR2915229_3721 ERR2915229_5093 ERR2915229_9756 ERR2915229_17591 ERR2915229_30565 ERR2915229_35105 ERR2915230_5868 ERR2915230_11963 ERR2915230_24382 ERR2915230_28632 ERR2915231_22102 ERR2915231_40528 ERR2915231_45566 ERR2915232_624 ERR2915232_2162 ERR2915232_3321 ERR2915232_5557 ERR2915232_5717 ERR2915232_7045 ERR2915232_11458 ERR2915232_13534 ERR2915232_15195 ERR2915232_21267 ERR2915232_25110 ERR2915232_26007 ERR2915232_30338 ERR2915232_34215 ERR2915232_36146 ERR2915232_37316 ERR2915232_40539 ERR2915232_44812 ERR2915232_46558 ERR2915232_47227 ERR2915233_256 ERR2915233_624 ERR2915233_2575 ERR2915233_7002 ERR2915233_8347 ERR2915233_9122 ERR2915233_9548 ERR2915233_10385 ERR2915233_10534 ERR2915233_11914 ERR2915233_17230 ERR2915233_18037 ERR2915233_18417 ERR2915233_19249 ERR2915233_19402 ERR2915233_20937 ERR2915233_21460 ERR2915233_22269 ERR2915233_23450 ERR2915233_23751 ERR2915233_24694 ERR2915233_25869 ERR2915233_26923 ERR2915233_28706 ERR2915233_29149 ERR2915233_31420 ERR2915233_31640 ERR2915233_32655 ERR2915233_33511 ERR2915233_36599 ERR2915233_40801 ERR2915233_42427 ERR2915233_43684 ERR2915233_43998 ERR2915233_44456 ERR2915233_46961 ERR2915233_47337 ERR2915233_47788 ERR2915233_48394 ERR2915234_46 ERR2915234_1533 ERR2915234_2909 ERR2915234_8497 ERR2915234_14127 ERR2915234_14839 ERR2915234_20425 ERR2915234_23091 ERR2915234_25618 ERR2915234_31660 ERR2915234_32481 ERR2915234_32971 ERR2915234_33890 ERR2915234_36662 ERR2915234_39743 ERR2915234_39846 ERR2915234_40892 ERR2915234_42401 ERR2915234_42951 ERR2915234_43167 ERR2915234_46237 ERR2915237_7823 ERR2915237_9691 ERR2915237_11024 ERR2915237_11870 ERR2915237_13772 ERR2915237_22859 ERR2915237_23090 ERR2915237_31081 ERR2915237_31920 ERR2915237_40288 ERR2915237_43147 ERR2915237_43472 ERR2915238_25211 ERR2915239_8600 ERR2915239_12756 ERR2915239_26627 ERR2915239_32162 ERR2915239_37289 ERR2915241_8380 ERR2915241_15177 ERR2915241_20711 ERR2915241_30752 ERR2915241_33589 ERR2915242_2234 ERR2915242_21730 ERR2915242_26504 ERR2915242_27093 ERR2915242_28489 ERR2915242_28875 ERR2915242_34815 ERR2915242_37494 ERR2915242_41831 ERR2915242_44148 ERR2915243_982 ERR2915243_3967 ERR2915243_4592 ERR2915243_13833 ERR2915243_27046 ERR2915243_31540 ERR2915243_32127 ERR2915243_32878 ERR2915243_33172 ERR2915243_36162 ERR2915243_41267 ERR2915243_43500 ERR2915243_45437 ERR2915244_2145 ERR2915244_3181 ERR2915244_3372 ERR2915244_8597 ERR2915244_10914 ERR2915244_14721 ERR2915244_14790 ERR2915244_21897 ERR2915244_24934 ERR2915244_27866 ERR2915244_28888 ERR2915244_34152 ERR2915244_35055 ERR2915244_36964 ERR2915244_38569 ERR2915244_39087 ERR2915244_42657 ERR2915244_43016 ERR2915244_45357 ERR2915244_47659 ERR2915244_48863 ERR2915246_29181 ERR2915249_1385 ERR2915249_7421 ERR2915249_12606 ERR2915249_12807 ERR2915249_32206 ERR2915249_35197 ERR2915249_35831 ERR2915250_4023 ERR2915250_16162 ERR2915251_2062 ERR2915251_2337 ERR2915251_2730 ERR2915251_13305 ERR2915251_14867 ERR2915251_17390 ERR2915251_19035 ERR2915251_19839 ERR2915251_21408 ERR2915251_22944 ERR2915251_23963 ERR2915251_26548 ERR2915251_30081 ERR2915251_30865 ERR2915251_31982 ERR2915251_34827 ERR2915251_34841 ERR2915251_36302 ERR2915251_39694 ERR2915251_43195 ERR2915251_43599 ERR2915251_44612 ERR2915252_48850 ERR2915254_27271 ERR2915207_19517 ERR2915207_23344 ERR2915207_28853 ERR2915207_40011 ERR2915207_41367 ERR2915207_42026 ERR2915207_42131 ERR2915208_41352 ERR2915210_12263 ERR2915210_15345 ERR2915210_15826 ERR2915210_20869 ERR2915210_31609 ERR2915210_31619 ERR2915210_34364 ERR2915210_39224 ERR2915213_4771 ERR2915213_14374 ERR2915213_14490 ERR2915213_21498 ERR2915213_25439 ERR2915213_39078 ERR2915214_11520 ERR2915214_13951 ERR2915214_20970 ERR2915214_30142 ERR2915214_46034 ERR2915215_5541 ERR2915215_8969 ERR2915215_9964 ERR2915215_10354 ERR2915215_15436 ERR2915215_20379 ERR2915215_36644 ERR2915215_36977 ERR2915226_5110 ERR2915226_17066 ERR2915226_39498 ERR2915226_44432 ERR2915229_45096 ERR2915230_37256 ERR2915232_17347 ERR2915233_2369 ERR2915233_9363 ERR2915233_10428 ERR2915233_13344 ERR2915233_18944 ERR2915233_19592 ERR2915233_31652 ERR2915233_33815 ERR2915233_35772 ERR2915233_42860 ERR2915233_43153 ERR2915233_47106 ERR2915234_19408 ERR2915234_19841 ERR2915234_21618 ERR2915234_23806 ERR2915234_29091 ERR2915234_39693 ERR2915234_40671 ERR2915237_7464 ERR2915237_9215 ERR2915237_11281 ERR2915237_11447 ERR2915237_12065 ERR2915237_15758 ERR2915237_16950 ERR2915237_22050 ERR2915237_22480 ERR2915237_24419 ERR2915237_25277 ERR2915237_25462 ERR2915237_25620 ERR2915237_30319 ERR2915237_30417 ERR2915237_32913 ERR2915237_42306 ERR2915237_43506 ERR2915237_44317 ERR2915237_49616 ERR2915239_4308 ERR2915239_6708 ERR2915239_7153 ERR2915239_13789 ERR2915239_14382 ERR2915239_28453 ERR2915239_37239 ERR2915239_38504 ERR2915239_40191 ERR2915239_43115 ERR2915239_43435 ERR2915239_43592 ERR2915239_45798 ERR2915239_46102 ERR2915239_47453 ERR2915239_48036 ERR2915241_2205 ERR2915241_2781 ERR2915241_4988 ERR2915241_6444 ERR2915241_10692 ERR2915241_11669 ERR2915241_25151 ERR2915241_26198 ERR2915241_26418 ERR2915241_33732 ERR2915241_34214 ERR2915241_38334 ERR2915241_43586 ERR2915241_45621 ERR2915242_18843 ERR2915242_22515 ERR2915243_2812 ERR2915243_4279 ERR2915243_11205 ERR2915243_11894 ERR2915243_13348 ERR2915243_13542 ERR2915243_14741 ERR2915243_17923 ERR2915243_19249 ERR2915243_25137 ERR2915243_26714 ERR2915243_33799 ERR2915243_34386 ERR2915243_36353 ERR2915243_37624 ERR2915243_40600 ERR2915243_42133 ERR2915243_43889 ERR2915244_15130 ERR2915246_30368 ERR2915249_6024 ERR2915249_8698 ERR2915249_12184 ERR2915249_16330 ERR2915249_17239 ERR2915249_32784 ERR2915249_38239 ERR2915249_41848 ERR2915249_44073 ERR2915249_44770 ERR2915249_45356 ERR2915249_47449 ERR2915250_26865 ERR2915250_30802 ERR2915251_502 ERR2915251_2642 ERR2915251_10257 ERR2915251_11590 ERR2915251_11780 ERR2915251_12050 ERR2915251_13279 ERR2915251_13285 ERR2915251_15663 ERR2915251_18628 ERR2915251_18820 ERR2915251_19368 ERR2915251_20890 ERR2915251_21019 ERR2915251_21968 ERR2915251_23240 ERR2915251_24839 ERR2915251_27518 ERR2915251_28061 ERR2915251_28746 ERR2915251_30087 ERR2915251_34870 ERR2915251_34965 ERR2915251_37529 ERR2915251_38696 ERR2915251_39363 ERR2915251_39910 ERR2915251_39917 ERR2915251_42675 ERR2915251_42894 ERR2915251_44223 ERR2915251_45570 ERR2915251_46190 ERR2915251_46805 ERR2915251_48191 ERR2915251_48215 ERR2915251_48273 ERR2915251_48392 ERR2915251_50314 ERR2915254_42418 ERR2915207_11869 ERR2915207_14592 ERR2915207_27660 ERR2915207_28059 ERR2915207_38805 ERR2915208_3143 ERR2915208_16343 ERR2915208_37521 ERR2915208_42943 ERR2915209_1149 ERR2915209_1776 ERR2915209_1854 ERR2915209_4648 ERR2915209_6704 ERR2915209_6797 ERR2915209_7293 ERR2915209_8455 ERR2915209_8808 ERR2915209_9151 ERR2915209_9995 ERR2915209_10823 ERR2915209_10954 ERR2915209_13496 ERR2915209_13651 ERR2915209_14004 ERR2915209_14032 ERR2915209_15436 ERR2915209_16684 ERR2915209_19181 ERR2915209_27829 ERR2915209_28733 ERR2915209_29482 ERR2915209_29709 ERR2915209_32711 ERR2915209_33924 ERR2915209_34920 ERR2915209_35781 ERR2915209_38358 ERR2915209_39293 ERR2915209_39313 ERR2915209_39560 ERR2915209_40895 ERR2915209_41238 ERR2915209_44999 ERR2915209_45652 ERR2915209_46884 ERR2915209_46921 ERR2915209_47735 ERR2915210_8163 ERR2915210_13448 ERR2915210_18095 ERR2915210_20593 ERR2915210_21271 ERR2915210_26702 ERR2915210_37522 ERR2915210_48525 ERR2915211_3259 ERR2915211_9279 ERR2915211_13008 ERR2915211_14832 ERR2915211_22782 ERR2915211_29473 ERR2915211_29709 ERR2915211_31260 ERR2915211_37677 ERR2915211_38704 ERR2915211_40337 ERR2915211_41535 ERR2915211_43740 ERR2915211_44450 ERR2915211_44507 ERR2915211_44594 ERR2915211_46802 ERR2915212_3477 ERR2915212_18203 ERR2915212_24137 ERR2915212_41436 ERR2915214_2127 ERR2915215_1748 ERR2915215_14829 ERR2915215_31905 ERR2915216_26005 ERR2915217_27202 ERR2915217_27490 ERR2915217_30653 ERR2915217_31899 ERR2915220_10322 ERR2915220_15973 ERR2915222_19700 ERR2915226_9729 ERR2915226_24842 ERR2915228_7349 ERR2915228_35913 ERR2915228_38318 ERR2915228_44498 ERR2915228_44759 ERR2915229_29540 ERR2915229_47729 ERR2915234_84 ERR2915237_16422 ERR2915238_15684 ERR2915238_22207 ERR2915238_41991 ERR2915238_46161 ERR2915239_21791 ERR2915239_35996 ERR2915239_46767 ERR2915240_1227 ERR2915240_10302 ERR2915240_28495 ERR2915240_38461 ERR2915240_40197 ERR2915240_42235 ERR2915240_44182 ERR2915241_6840 ERR2915241_41104 ERR2915241_44234 ERR2915243_1335 ERR2915243_24015 ERR2915243_27666 ERR2915243_31229 ERR2915246_31189 ERR2915250_6981 ERR2915250_27694 ERR2915250_32051 ERR2915251_23252 ERR2915254_19171 ERR2915254_20415 ERR2915254_23643 ERR2915254_40762 ERR2915254_49279 ERR2915207_29122 ERR2915207_30608 ERR2915207_31490 ERR2915208_17460 ERR2915208_45180 ERR2915208_46834 ERR2915209_30631 ERR2915210_39982 ERR2915211_8218 ERR2915212_3484 ERR2915213_18863 ERR2915213_47864 ERR2915214_38310 ERR2915215_701 ERR2915215_36250 ERR2915216_473 ERR2915216_41845 ERR2915218_41359 ERR2915223_42318 ERR2915224_25920 ERR2915224_41356 ERR2915224_47379 ERR2915225_23825 ERR2915226_22061 ERR2915226_41765 ERR2915227_45605 ERR2915228_41891 ERR2915231_21968 ERR2915231_35382 ERR2915231_39892 ERR2915231_45089 ERR2915232_43263 ERR2915233_6398 ERR2915233_12453 ERR2915233_17431 ERR2915233_41484 ERR2915234_45419 ERR2915238_2378 ERR2915238_10604 ERR2915239_3779 ERR2915239_4404 ERR2915239_25292 ERR2915240_1223 ERR2915240_7225 ERR2915240_26961 ERR2915240_28288 ERR2915240_35945 ERR2915240_40466 ERR2915241_15312 ERR2915242_14241 ERR2915243_39207 ERR2915246_1846 ERR2915250_8918 ERR2915250_14074 ERR2915250_45758 ERR2915250_46126 ERR2915251_17082 ERR2915251_19783 ERR2915251_22835 ERR2915251_36341 ERR2915252_30882 ERR2915207_26727 ERR2915207_26940 ERR2915207_36832 ERR2915208_22853 ERR2915208_37002 ERR2915225_13235 ERR2915230_34776 ERR2915233_30404 ERR2915237_23591 ERR2915237_27813 ERR2915239_24434 ERR2915243_44856 ERR2915249_36708 ERR2915250_11488 ERR2915250_17334 ERR2915251_294 ERR2915251_17889 ERR2915251_18671 ERR2915251_24529 ERR2915251_27695 ERR2915251_28607 ERR2915251_29647 ERR2915251_30584 ERR2915251_31696 ERR2915251_39793 ERR2915251_48966 ERR2915252_2761 ERR2915252_6170 ERR2915252_7339 ERR2915252_9745 ERR2915252_9949 ERR2915252_10287 ERR2915252_11461 ERR2915252_12312 ERR2915252_12378 ERR2915252_12536 ERR2915252_15461 ERR2915252_22876 ERR2915252_24015 ERR2915252_27981 ERR2915252_31114 ERR2915252_33155 ERR2915252_33318 ERR2915252_34997 ERR2915252_35037 ERR2915252_39375 ERR2915252_41248 ERR2915252_42436 ERR2915252_44057 ERR2915252_46317 ERR2915252_47045 ERR2915254_20472 ERR2915209_14560 ERR2915209_17083 ERR2915209_25923 ERR2915209_32683 ERR2915209_41312 ERR2915209_42510 ERR2915211_5036 ERR2915211_5143 ERR2915211_7199 ERR2915211_7781 ERR2915211_11094 ERR2915211_18017 ERR2915211_22216 ERR2915211_27015 ERR2915211_28958 ERR2915211_39834 ERR2915227_1344 ERR2915227_1415 ERR2915227_2292 ERR2915227_4488 ERR2915227_15157 ERR2915227_16319 ERR2915227_31922 ERR2915227_36875 ERR2915228_4481 ERR2915228_12364 ERR2915228_13990 ERR2915228_21594 ERR2915228_23286 ERR2915228_28434 ERR2915228_29499 ERR2915228_32216 ERR2915228_34057 ERR2915238_4222 ERR2915238_23147 ERR2915238_25445 ERR2915238_26007 ERR2915238_28811 ERR2915238_28841 ERR2915238_41283 ERR2915238_44146 ERR2915240_13105 ERR2915240_13344 ERR2915240_20748 ERR2915240_34177 ERR2915240_40942 ERR2915240_46578 ERR2915240_48819 ERR2915210_12702 ERR2915210_28273 ERR2915215_2246 ERR2915215_14096 ERR2915215_35280 ERR2915221_50745 ERR2915223_8849 ERR2915224_490 ERR2915224_4237 ERR2915224_8591 ERR2915224_12839 ERR2915224_15260 ERR2915224_18783 ERR2915224_25505 ERR2915224_25602 ERR2915224_39089 ERR2915225_24157 ERR2915226_13606 ERR2915234_8794 ERR2915234_23408 ERR2915234_39465 ERR2915234_42213 ERR2915234_48282 ERR2915241_37115 ERR2915241_40099 ERR2915242_18572 ERR2915242_41014 ERR2915242_42089 ERR2915243_5738 ERR2915243_6101 ERR2915243_7132 ERR2915243_7846 ERR2915243_12832 ERR2915243_14838 ERR2915243_23919 ERR2915243_26384 ERR2915243_32742 ERR2915243_32764 ERR2915243_42487 ERR2915243_46109 ERR2915243_47348 ERR2915236_3847 ERR2915236_3919 ERR2915236_3949 ERR2915236_4354 ERR2915236_7377 ERR2915236_7574 ERR2915236_7708 ERR2915236_10113 ERR2915236_12184 ERR2915236_12960 ERR2915236_13420 ERR2915236_14494 ERR2915236_16804 ERR2915236_17796 ERR2915236_19285 ERR2915236_24377 ERR2915236_24811 ERR2915236_25630 ERR2915236_26015 ERR2915236_27152 ERR2915236_27783 ERR2915236_29617 ERR2915236_29860 ERR2915236_30908 ERR2915236_31569 ERR2915236_33599 ERR2915236_33883 ERR2915236_34884 ERR2915236_36825 ERR2915236_40834 ERR2915236_44313 ERR2915236_46250 ERR2915236_46900 ERR2915236_46969 ERR2915209_5170 ERR2915209_6636 ERR2915209_8872 ERR2915209_11307 ERR2915209_13080 ERR2915209_15866 ERR2915209_17887 ERR2915209_23382 ERR2915209_24183 ERR2915209_25634 ERR2915209_28442 ERR2915209_29050 ERR2915209_35761 ERR2915209_35964 ERR2915209_39675 ERR2915209_43813 ERR2915209_47727 ERR2915211_19569 ERR2915211_23010 ERR2915211_38982 ERR2915211_47831 ERR2915216_5629 ERR2915224_15265 ERR2915227_23927 ERR2915227_25219 ERR2915238_12154 ERR2915238_38441 ERR2915238_40141 ERR2915240_1329 ERR2915240_24302 ERR2915209_4442 ERR2915209_5570 ERR2915209_6556 ERR2915209_8073 ERR2915209_33842 ERR2915210_1512 ERR2915210_33211 ERR2915211_47517 ERR2915212_22492 ERR2915212_24052 ERR2915214_40323 ERR2915218_7022 ERR2915221_299 ERR2915224_42602 ERR2915227_24878 ERR2915228_18908 ERR2915229_25775 ERR2915231_26301 ERR2915240_15198 ERR2915241_21320 ERR2915241_24479 ERR2915243_32043 ERR2915243_34373 ERR2915209_6813 ERR2915209_20176 ERR2915209_27204 ERR2915209_28864 ERR2915211_11847 ERR2915211_13024 ERR2915211_21665 ERR2915211_22882 ERR2915211_23868 ERR2915211_27859 ERR2915211_39839 ERR2915211_45294 ERR2915228_10599 ERR2915228_32948 ERR2915238_24429 ERR2915238_26739 ERR2915238_30760 ERR2915240_42994 ERR2915210_7900 ERR2915212_18063 ERR2915213_5417 ERR2915213_28741 ERR2915224_2735 ERR2915224_19759 ERR2915224_24895 ERR2915224_36978 ERR2915225_35948 ERR2915233_44541 ERR2915234_14004 ERR2915234_29679 ERR2915244_8203 ERR2915250_19609 ERR2915251_22858 ERR2915251_36126 ERR2915252_18587 ERR2915252_32506 ERR2915211_7925 ERR2915218_10741 ERR2915218_29141 ERR2915220_5500 ERR2915220_36941 ERR2915223_23818 ERR2915225_25904 ERR2915233_734 ERR2915238_7756 ERR2915238_20273 ERR2915238_25897 ERR2915251_15055 ERR2915209_1358 ERR2915209_14316 ERR2915209_16702 ERR2915209_21643 ERR2915209_24278 ERR2915209_36055 ERR2915209_46773 ERR2915211_2008 ERR2915211_27063 ERR2915238_5265 ERR2915238_32861 ERR2915238_47997 ERR2915236_3284 ERR2915236_11320 ERR2915236_17683 ERR2915236_21277 ERR2915236_25012 ERR2915236_31542 ERR2915236_32140 ERR2915236_33252 ERR2915236_37905 ERR2915236_39307 ERR2915236_43803 ERR2915236_49023 ERR2915209_5280 ERR2915209_7575 ERR2915209_15182 ERR2915209_15553 ERR2915209_44975 ERR2915209_46492 ERR2915211_30773 ERR2915211_43941 ERR2915215_20793 ERR2915228_48602 ERR2915240_29927 ERR2915209_31063 ERR2915212_17156 ERR2915213_21687 ERR2915214_2667 ERR2915214_48577 ERR2915218_22768 ERR2915224_38975 ERR2915232_16991 ERR2915232_25840 ERR2915243_10614 ERR2915209_17538 ERR2915209_22033 ERR2915209_33397 ERR2915209_42916 ERR2915209_45347 ERR2915209_45700 ERR2915209_47811 ERR2915211_10202 ERR2915239_44631 ERR2915240_12922 ERR2915236_8017 ERR2915236_23111 ERR2915236_26376 ERR2915236_26586 ERR2915236_31516 ERR2915236_38605 ERR2915236_42552 ERR2915236_42888 ERR2915236_47159 ERR2915236_48288 ERR2915209_9901 ERR2915209_37912 ERR2915212_4817 ERR2915212_27513 ERR2915212_31694 ERR2915228_8136 ERR2915228_25186 ERR2915238_17978 ERR2915239_21927 ERR2915209_25134 ERR2915209_36523 ERR2915209_38706 ERR2915209_48111 ERR2915211_33248 ERR2915227_24582 ERR2915240_28586 ERR2915211_27842 ERR2915224_13266 ERR2915238_41912 ERR2915240_4191 ERR2915240_16435 ERR2915240_47044 ERR2915213_1120 ERR2915228_24342 ERR2915238_34901 ERR2915238_45470 ERR2915240_14001 ERR2915209_46486 ERR2915211_15005 ERR2915211_30475 ERR2915211_41444 ERR2915238_15160 ERR2915209_23091 ERR2915209_27067 ERR2915209_29150 ERR2915240_21116 ERR2915228_37145 ERR2915238_6363 ERR2915238_13291 ERR2915240_14883 ERR2915209_23511 ERR2915209_43801 ERR2915227_14274 ERR2915228_5629 ERR2915209_26863 ERR2915209_28450 ERR2915209_44853 ERR2915240_27915 ERR2915209_34044 ERR2915209_47833 ERR2915211_14881 ERR2915229_28399 ERR2915209_14916 ERR2915238_17814 ERR2915238_27604 ERR2915240_2573 ERR2915209_43918 ERR2915227_26322 ERR2915228_17803 ERR2915239_43863 ERR2915227_18232 ERR2915228_9597 ERR2915250_12733 ERR2915250_37898 ERR2915227_17132 ERR2915238_20193 ERR2915238_38083 ERR2915240_16501 ERR2915211_20001 ERR2915216_45291 ERR2915228_7411 ERR2915238_44041 ERR2915225_12666 ERR2915233_20271 ERR2915237_48186 ERR2915251_26104 ERR2915224_36235 ERR2915224_38185 ERR2915226_42284 ERR2915237_38910 ERR2915208_31108 ERR2915223_19397 ERR2915233_2982 ERR2915208_45012 ERR2915209_26779 ERR2915251_33430 ERR2915208_41717 ERR2915220_15766 ERR2915246_40408 ERR2915209_17036 ERR2915211_26184 ERR2915240_30579 ERR2915238_6239 ERR2915240_3583 ERR2915240_37299 ERR2915209_37857 ERR2915209_46359 ERR2915209_46865 ERR2915209_17442 ERR2915209_23971 ERR2915209_35899 ERR2915209_9719 ERR2915211_48203 ERR2915228_34045 ERR2915211_8807 ERR2915228_27905 ERR2915228_29311 ERR2915209_39964 ERR2915216_26330 ERR2915216_31774 ERR2915211_13210 ERR2915238_32816 ERR2915239_27015 ERR2915212_9101 ERR2915238_34601 ERR2915240_20091 ERR2915209_38285 ERR2915209_44154 ERR2915240_35083 ERR2915209_41957 ERR2915211_42140 ERR2915239_44414 ERR2915209_11496 ERR2915212_32944 ERR2915218_34378 ERR2915211_40112 ERR2915212_22758 ERR2915239_20392 ERR2915214_11281 ERR2915224_7119 ERR2915224_42449 ERR2915211_48473 ERR2915227_46794 ERR2915238_47500 ERR2915242_16496 ERR2915246_15860 ERR2915246_28978 ERR2915216_24008 ERR2915217_76 ERR2915220_10816 ERR2915219_35804 ERR2915222_6207 ERR2915208_25383 ERR2915249_15382 ERR2915207_44335 ERR2915250_1979 ERR2915215_40329 ERR2915238_28475 ERR2915209_47243 ERR2915238_34772 ERR2915209_42049 ERR2915211_30895 ERR2915211_18775 ERR2915227_37060 ERR2915227_12789 ERR2915238_9274 ERR2915209_49188 ERR2915228_23385 ERR2915209_42004 ERR2915211_20280 ERR2915209_33981 ERR2915238_14293 ERR2915209_45933 ERR2915240_23947 ERR2915209_39446 ERR2915212_31853 ERR2915238_19880 ERR2915240_48322 ERR2915210_1541 ERR2915221_41255 ERR2915211_38333 ERR2915240_35747 ERR2915209_44499 ERR2915238_38447 ERR2915239_14098 ERR2915241_8122 ERR2915212_43391 ERR2915234_20707 ERR2915211_30253 ERR2915212_40058 ERR2915212_1135 ERR2915228_41014 ERR2915212_35686 ERR2915239_23427 ERR2915214_17511 ERR2915219_32184 ERR2915243_46025 ERR2915251_8823 ERR2915222_44584 ERR2915233_18117 ERR2915225_37705 ERR2915243_11214 ERR2915228_32289 ERR2915231_43371 ERR2915250_43759 ERR2915251_10821 ERR2915220_39549 ERR2915212_3994 ERR2915225_25857 ERR2915224_39787 ERR2915207_32812 ERR2915207_27215 ERR2915241_41793 ERR2915212_27723 ERR2915207_37788 ERR2915215_20699 ERR2915243_23611 ERR2915237_2815 ERR2915231_8436 ERR2915223_19949 ERR2915208_34487 ERR2915211_45295 ERR2915210_17892 ERR2915209_19477 ERR2915213_9365 ERR2915211_8709 ERR2915209_3992 ERR2915209_37393 ERR2915209_32660 ERR2915209_39659 ERR2915211_40194 ERR2915209_40442 ERR2915210_41492 ERR2915240_47085 ERR2915209_22989 ERR2915240_5140 ERR2915240_27114 ERR2915228_33812 ERR2915209_31902 ERR2915209_21667 ERR2915209_38171 ERR2915211_21306 ERR2915209_43799 ERR2915209_46273 ERR2915224_9949 ERR2915212_9641 ERR2915211_14249 ERR2915228_2577 ERR2915216_206 ERR2915211_520 ERR2915209_9927 ERR2915240_40755 ERR2915211_25416 ERR2915238_20359 ERR2915209_28000 ERR2915209_46377 ERR2915238_40044 ERR2915227_24746 ERR2915209_45516 ERR2915209_37550 ERR2915238_38069 ERR2915210_13483 ERR2915213_11731 ERR2915228_22522 ERR2915212_44689 ERR2915209_38477 ERR2915228_11147 ERR2915228_27467 ERR2915209_43597 ERR2915212_37837 ERR2915216_13912 ERR2915209_38035 ERR2915228_30716 ERR2915224_27765 ERR2915241_5129 ERR2915213_18652 ERR2915238_30734 ERR2915209_11299 ERR2915210_47566 ERR2915211_4717 ERR2915228_14590 ERR2915233_39447 ERR2915239_2928 ERR2915241_37767 ERR2915210_48486 ERR2915233_47352 ERR2915240_21251 ERR2915228_47157 ERR2915229_34145 ERR2915227_4292 ERR2915228_25695 ERR2915238_48197 ERR2915250_16477 ERR2915212_26726 ERR2915229_32175 ERR2915240_46902 ERR2915238_29206 ERR2915211_35592 ERR2915243_30449 ERR2915233_2182 ERR2915241_39844 ERR2915234_20281 ERR2915241_21346 ERR2915237_35495 ERR2915240_8354 ERR2915240_12175 ERR2915234_3925 ERR2915241_7200 ERR2915241_18925 ERR2915239_6110 ERR2915249_41822 ERR2915249_591 ERR2915227_48315 ERR2915239_36798 ERR2915251_47614 ERR2915250_13629 ERR2915239_35452 ERR2915246_34891 ERR2915239_24353 ERR2915237_30818 ERR2915251_13874 ERR2915249_48624 ERR2915250_47612 ERR2915241_41638 ERR2915241_38120 ERR2915249_21129
ERR2915207_4598 ERR2915208_34195 ERR2915207_1260 ERR2915208_38957 ERR2915236_830 ERR2915209_31289 ERR2915209_34203 ERR2915213_13874 ERR2915213_908 ERR2915207_40072 ERR2915211_2417 ERR2915211_48900 ERR2915214_18661 ERR2915214_42488 ERR2915217_4489 ERR2915220_38083 ERR2915207_33785 ERR2915209_14934 ERR2915211_4527 ERR2915214_45797 ERR2915215_44796 ERR2915216_20278 ERR2915217_5366 ERR2915219_28479 ERR2915227_9409 ERR2915208_17199 ERR2915208_22726 ERR2915208_5039 ERR2915209_13 ERR2915209_20473 ERR2915209_30771 ERR2915209_42043 ERR2915211_16463 ERR2915211_26879 ERR2915211_33149 ERR2915211_4597 ERR2915212_22079 ERR2915213_5812 ERR2915214_12947 ERR2915214_975 ERR2915215_23874 ERR2915216_30151 ERR2915216_43993 ERR2915217_16195 ERR2915218_11920 ERR2915218_36044 ERR2915218_688 ERR2915219_13133 ERR2915219_14947 ERR2915219_5645 ERR2915224_14803 ERR2915225_27669 ERR2915227_3784 ERR2915227_4276 ERR2915233_22951 ERR2915238_19480 ERR2915207_2238 ERR2915208_22493 ERR2915208_31938 ERR2915208_38033 ERR2915209_21121 ERR2915209_34640 ERR2915210_113 ERR2915210_44235 ERR2915211_12524 ERR2915211_37698 ERR2915212_1726 ERR2915213_13601 ERR2915213_26298 ERR2915213_38079 ERR2915213_5035 ERR2915214_14799 ERR2915214_22404 ERR2915214_34486 ERR2915215_28790 ERR2915215_30586 ERR2915215_43522 ERR2915216_10448 ERR2915216_22009 ERR2915216_22430 ERR2915216_22914 ERR2915216_26267 ERR2915216_32651 ERR2915216_39702 ERR2915216_4386 ERR2915216_48057 ERR2915217_1236 ERR2915217_20513 ERR2915218_10637 ERR2915218_41460 ERR2915218_46929 ERR2915219_31639 ERR2915219_35597 ERR2915219_43071 ERR2915220_35571 ERR2915220_40086 ERR2915220_49288 ERR2915223_1589 ERR2915223_17691 ERR2915225_13389 ERR2915225_7675 ERR2915228_11660 ERR2915228_44925 ERR2915230_36784 ERR2915231_28299 ERR2915233_6051 ERR2915234_1462 ERR2915238_15205 ERR2915238_16473 ERR2915238_38413 ERR2915241_27660 ERR2915241_38643 ERR2915243_26494 ERR2915244_47914 ERR2915249_1783 ERR2915251_867 ERR2915207_38456 ERR2915207_39671 ERR2915207_40804 ERR2915208_12927 ERR2915208_13007 ERR2915208_15535 ERR2915208_2091 ERR2915208_22272 ERR2915208_25421 ERR2915208_26914 ERR2915208_36800 ERR2915208_41739 ERR2915208_47419 ERR2915208_4896 ERR2915209_27262 ERR2915209_44931 ERR2915209_6775 ERR2915209_8546 ERR2915209_8770 ERR2915210_2639 ERR2915210_32359 ERR2915210_41741 ERR2915210_45861 ERR2915211_10976 ERR2915211_12915 ERR2915211_13301 ERR2915211_14395 ERR2915211_18282 ERR2915211_18958 ERR2915211_19471 ERR2915211_22071 ERR2915211_22339 ERR2915211_25289 ERR2915211_26311 ERR2915211_3026 ERR2915211_30292 ERR2915211_32600 ERR2915211_34464 ERR2915211_4152 ERR2915211_45647 ERR2915211_47157 ERR2915211_5064 ERR2915211_677 ERR2915212_18044 ERR2915212_45937 ERR2915212_4671 ERR2915212_46742 ERR2915213_11709 ERR2915213_15516 ERR2915213_18040 ERR2915213_18437 ERR2915213_18520 ERR2915213_19797 ERR2915213_2652 ERR2915213_27931 ERR2915213_35515 ERR2915213_38112 ERR2915213_42725 ERR2915213_47083 ERR2915213_50009 ERR2915213_5576 ERR2915214_13127 ERR2915214_15244 ERR2915214_20951 ERR2915214_23177 ERR2915214_28545 ERR2915214_29487 ERR2915214_3172 ERR2915214_34106 ERR2915214_36358 ERR2915214_43345 ERR2915214_44319 ERR2915214_44767 ERR2915214_45126 ERR2915214_4700 ERR2915214_47322 ERR2915214_5575 ERR2915214_6040 ERR2915214_6253 ERR2915214_6829 ERR2915215_1349 ERR2915215_14439 ERR2915215_19719 ERR2915215_19911 ERR2915215_20185 ERR2915215_21422 ERR2915215_23331 ERR2915215_41063 ERR2915215_43696 ERR2915215_43845 ERR2915215_44586 ERR2915215_4633 ERR2915215_48551 ERR2915215_5181 ERR2915215_8620 ERR2915216_10494 ERR2915216_12791 ERR2915216_12952 ERR2915216_136 ERR2915216_14341 ERR2915216_14713 ERR2915216_1548 ERR2915216_15610 ERR2915216_16549 ERR2915216_17987 ERR2915216_19357 ERR2915216_19942 ERR2915216_20121 ERR2915216_22188 ERR2915216_22570 ERR2915216_25090 ERR2915216_25273 ERR2915216_26292 ERR2915216_27761 ERR2915216_28092 ERR2915216_28284 ERR2915216_29882 ERR2915216_30167 ERR2915216_30659 ERR2915216_31968 ERR2915216_32586 ERR2915216_32757 ERR2915216_33015 ERR2915216_34867 ERR2915216_35100 ERR2915216_35789 ERR2915216_37184 ERR2915216_37581 ERR2915216_37665 ERR2915216_39590 ERR2915216_40225 ERR2915216_40471 ERR2915216_40993 ERR2915216_41120 ERR2915216_41264 ERR2915216_4186 ERR2915216_42297 ERR2915216_42451 ERR2915216_42483 ERR2915216_42485 ERR2915216_43713 ERR2915216_4449 ERR2915216_45144 ERR2915216_4525 ERR2915216_45405 ERR2915216_45939 ERR2915216_46598 ERR2915216_47349 ERR2915216_4896 ERR2915216_5907 ERR2915216_777 ERR2915216_7918 ERR2915216_8053 ERR2915216_8570 ERR2915216_9243 ERR2915216_9327 ERR2915216_9960 ERR2915216_9961 ERR2915217_15610 ERR2915217_16624 ERR2915217_16670 ERR2915217_17925 ERR2915217_1822 ERR2915217_18256 ERR2915217_18289 ERR2915217_24187 ERR2915217_25619 ERR2915217_27636 ERR2915217_27752 ERR2915217_28404 ERR2915217_28461 ERR2915217_28671 ERR2915217_33406 ERR2915217_33512 ERR2915217_35097 ERR2915217_35248 ERR2915217_3589 ERR2915217_38758 ERR2915217_39863 ERR2915217_41765 ERR2915217_42825 ERR2915217_46194 ERR2915217_46255 ERR2915217_4682 ERR2915217_50046 ERR2915217_5699 ERR2915217_7289 ERR2915217_7533 ERR2915217_9256 ERR2915218_13279 ERR2915218_1489 ERR2915218_16953 ERR2915218_18813 ERR2915218_2160 ERR2915218_23240 ERR2915218_29018 ERR2915218_31671 ERR2915218_35139 ERR2915218_40627 ERR2915218_43885 ERR2915218_45416 ERR2915218_45511 ERR2915218_46972 ERR2915218_47161 ERR2915218_47777 ERR2915218_48383 ERR2915218_7272 ERR2915218_9531 ERR2915219_12002 ERR2915219_13081 ERR2915219_13157 ERR2915219_13513 ERR2915219_16138 ERR2915219_16592 ERR2915219_18098 ERR2915219_21837 ERR2915219_2224 ERR2915219_2380 ERR2915219_26080 ERR2915219_28084 ERR2915219_29860 ERR2915219_31083 ERR2915219_31638 ERR2915219_33087 ERR2915219_37494 ERR2915219_38108 ERR2915219_38168 ERR2915219_39121 ERR2915219_39226 ERR2915219_41827 ERR2915219_42476 ERR2915219_43843 ERR2915219_44351 ERR2915219_46327 ERR2915219_46355 ERR2915219_47066 ERR2915219_47107 ERR2915219_4883 ERR2915219_49201 ERR2915219_50300 ERR2915219_7557 ERR2915219_7617 ERR2915219_833 ERR2915219_8432 ERR2915220_1159 ERR2915220_27223 ERR2915220_29598 ERR2915220_30677 ERR2915220_31656 ERR2915220_3398 ERR2915220_39696 ERR2915221_2495 ERR2915221_27962 ERR2915221_43408 ERR2915221_43880 ERR2915221_6425 ERR2915222_3376 ERR2915222_35619 ERR2915222_7876 ERR2915223_16661 ERR2915223_2857 ERR2915223_31808 ERR2915223_48125 ERR2915223_6937 ERR2915223_7809 ERR2915223_8470 ERR2915224_10834 ERR2915224_13105 ERR2915224_18902 ERR2915224_19697 ERR2915224_26322 ERR2915224_26376 ERR2915224_29057 ERR2915224_31837 ERR2915224_32737 ERR2915224_34884 ERR2915224_34981 ERR2915224_37012 ERR2915224_37076 ERR2915224_47340 ERR2915224_47447 ERR2915224_48938 ERR2915224_8202 ERR2915224_9014 ERR2915225_10496 ERR2915225_11522 ERR2915225_11812 ERR2915225_13808 ERR2915225_17704 ERR2915225_18621 ERR2915225_18914 ERR2915225_19098 ERR2915225_19311 ERR2915225_19379 ERR2915225_2690 ERR2915225_28842 ERR2915225_29230 ERR2915225_30437 ERR2915225_30482 ERR2915225_31444 ERR2915225_3346 ERR2915225_34144 ERR2915225_36459 ERR2915225_38258 ERR2915225_3838 ERR2915225_38966 ERR2915225_39150 ERR2915225_39258 ERR2915225_39636 ERR2915225_39836 ERR2915225_40589 ERR2915225_40599 ERR2915225_40855 ERR2915225_43212 ERR2915225_44101 ERR2915225_45019 ERR2915225_45702 ERR2915225_45722 ERR2915225_45981 ERR2915225_46677 ERR2915225_7123 ERR2915225_8682 ERR2915226_10013 ERR2915226_10669 ERR2915226_11 ERR2915226_12939 ERR2915226_14500 ERR2915226_15219 ERR2915226_17111 ERR2915226_18341 ERR2915226_20135 ERR2915226_21260 ERR2915226_28046 ERR2915226_28858 ERR2915226_30043 ERR2915226_33119 ERR2915226_39490 ERR2915226_46576 ERR2915226_5914 ERR2915227_10888 ERR2915227_12319 ERR2915227_12475 ERR2915227_18931 ERR2915227_22184 ERR2915227_22848 ERR2915227_27404 ERR2915227_28680 ERR2915227_34357 ERR2915227_41154 ERR2915227_44377 ERR2915227_4602 ERR2915227_46719 ERR2915227_46758 ERR2915227_5251 ERR2915227_7470 ERR2915227_8557 ERR2915228_10384 ERR2915228_14527 ERR2915228_18154 ERR2915228_18608 ERR2915228_18865 ERR2915228_23057 ERR2915228_23619 ERR2915228_26039 ERR2915228_28911 ERR2915228_33110 ERR2915228_36154 ERR2915228_38433 ERR2915228_41819 ERR2915228_46168 ERR2915228_46473 ERR2915229_14889 ERR2915229_17936 ERR2915229_34059 ERR2915229_39259 ERR2915229_39740 ERR2915230_47492 ERR2915231_12835 ERR2915231_15360 ERR2915231_15861 ERR2915231_15931 ERR2915231_19582 ERR2915231_29152 ERR2915231_32513 ERR2915231_33675 ERR2915231_37233 ERR2915231_38952 ERR2915231_44513 ERR2915231_44744 ERR2915231_46132 ERR2915231_46506 ERR2915231_48977 ERR2915231_50037 ERR2915231_5262 ERR2915232_10152 ERR2915232_14421 ERR2915232_17318 ERR2915232_19152 ERR2915232_19323 ERR2915232_24404 ERR2915232_32564 ERR2915232_33691 ERR2915232_33795 ERR2915232_34575 ERR2915232_9109 ERR2915233_11308 ERR2915233_17039 ERR2915233_19180 ERR2915233_19627 ERR2915233_25684 ERR2915233_28667 ERR2915233_29004 ERR2915233_31692 ERR2915233_32614 ERR2915233_41265 ERR2915233_45225 ERR2915233_45294 ERR2915233_8813 ERR2915234_38323 ERR2915236_10530 ERR2915236_11271 ERR2915236_36466 ERR2915236_42480 ERR2915237_14129 ERR2915237_16361 ERR2915237_28262 ERR2915237_29598 ERR2915237_30708 ERR2915237_32400 ERR2915237_36952 ERR2915237_41394 ERR2915237_45239 ERR2915238_20312 ERR2915238_20723 ERR2915238_22259 ERR2915238_23038 ERR2915238_32417 ERR2915238_37196 ERR2915238_39225 ERR2915238_41572 ERR2915238_43270 ERR2915238_45401 ERR2915238_5566 ERR2915238_615 ERR2915239_21242 ERR2915239_30848 ERR2915239_8493 ERR2915240_15721 ERR2915240_16490 ERR2915240_20020 ERR2915240_21150 ERR2915240_22073 ERR2915240_26252 ERR2915240_27148 ERR2915240_29299 ERR2915240_30202 ERR2915240_30638 ERR2915240_32194 ERR2915240_37769 ERR2915240_44277 ERR2915240_45870 ERR2915240_5288 ERR2915241_15184 ERR2915241_21095 ERR2915241_40027 ERR2915241_44143 ERR2915241_46554 ERR2915242_10751 ERR2915242_182 ERR2915242_25018 ERR2915242_34148 ERR2915242_38838 ERR2915243_16672 ERR2915243_21739 ERR2915243_23081 ERR2915243_27668 ERR2915243_34164 ERR2915243_38848 ERR2915243_40254 ERR2915243_46414 ERR2915243_47667 ERR2915243_49266 ERR2915243_5427 ERR2915244_10513 ERR2915244_12587 ERR2915244_15132 ERR2915244_26656 ERR2915244_28895 ERR2915244_29244 ERR2915244_32384 ERR2915244_3936 ERR2915246_20477 ERR2915246_43614 ERR2915246_46246 ERR2915246_7688 ERR2915246_9562 ERR2915249_13489 ERR2915249_14153 ERR2915250_10667 ERR2915250_15965 ERR2915250_25292 ERR2915250_4430 ERR2915250_49699 ERR2915251_13054 ERR2915251_20081 ERR2915251_2076 ERR2915251_22512 ERR2915251_33780 ERR2915251_35179 ERR2915251_44469 ERR2915251_45957 ERR2915251_8980 ERR2915252_15963 ERR2915252_16633 ERR2915252_31773 ERR2915252_8434 ERR2915252_9334 ERR2915254_15179 ERR2915254_15500 ERR2915254_24450 ERR2915254_26384 ERR2915254_27151 ERR2915254_27163 ERR2915254_27224 ERR2915254_29063 ERR2915254_30753 ERR2915254_32566 ERR2915254_32760 ERR2915254_33207 ERR2915254_33850 ERR2915254_34338 ERR2915254_34954 ERR2915254_35334 ERR2915254_3642 ERR2915254_37849 ERR2915254_38183 ERR2915254_38546 ERR2915254_39803 ERR2915254_40186 ERR2915254_41670 ERR2915254_41718 ERR2915254_4206 ERR2915254_42849 ERR2915254_42862 ERR2915254_46058 ERR2915254_46415 ERR2915254_47641 ERR2915254_47783 ERR2915254_48993 ERR2915254_503 ERR2915254_5982 ERR2915254_803 ERR2915207_6750 ERR2915207_10451 ERR2915207_11237 ERR2915207_11278 ERR2915207_11577 ERR2915207_16160 ERR2915207_17153 ERR2915207_17288 ERR2915207_18411 ERR2915207_22839 ERR2915207_23373 ERR2915207_24053 ERR2915207_26023 ERR2915207_27777 ERR2915207_29472 ERR2915207_30554 ERR2915207_34364 ERR2915207_34368 ERR2915207_39518 ERR2915207_40578 ERR2915207_42461 ERR2915207_44456 ERR2915207_44577 ERR2915207_44758 ERR2915207_46053 ERR2915207_46494 ERR2915207_47075 ERR2915207_47359 ERR2915208_490 ERR2915208_856 ERR2915208_3365 ERR2915208_9671 ERR2915208_12626 ERR2915208_15945 ERR2915208_16855 ERR2915208_18777 ERR2915208_19070 ERR2915208_19104 ERR2915208_19574 ERR2915208_21862 ERR2915208_24954 ERR2915208_26372 ERR2915208_28482 ERR2915208_30092 ERR2915208_31115 ERR2915208_36634 ERR2915208_39969 ERR2915208_40386 ERR2915208_40757 ERR2915208_40835 ERR2915208_41924 ERR2915208_42376 ERR2915208_42772 ERR2915208_43651 ERR2915208_45225 ERR2915208_47677 ERR2915208_49043 ERR2915208_49700 ERR2915209_273 ERR2915209_1308 ERR2915209_1684 ERR2915209_1998 ERR2915209_2650 ERR2915209_2921 ERR2915209_3154 ERR2915209_5236 ERR2915209_5785 ERR2915209_5797 ERR2915209_7589 ERR2915209_8379 ERR2915209_9616 ERR2915209_15336 ERR2915209_16889 ERR2915209_17905 ERR2915209_18154 ERR2915209_18271 ERR2915209_19231 ERR2915209_19523 ERR2915209_24202 ERR2915209_28313 ERR2915209_33339 ERR2915209_34593 ERR2915209_35158 ERR2915209_35892 ERR2915209_36641 ERR2915209_39015 ERR2915209_40595 ERR2915209_41603 ERR2915209_42558 ERR2915209_42992 ERR2915209_44530 ERR2915209_46210 ERR2915209_46259 ERR2915209_46816 ERR2915209_48939 ERR2915210_2029 ERR2915210_6371 ERR2915210_6882 ERR2915210_9803 ERR2915210_11565 ERR2915210_15957 ERR2915210_21036 ERR2915210_22158 ERR2915210_22246 ERR2915210_23444 ERR2915210_33644 ERR2915210_35225 ERR2915210_41183 ERR2915210_42171 ERR2915210_43248 ERR2915210_43399 ERR2915210_45999 ERR2915211_750 ERR2915211_1428 ERR2915211_4594 ERR2915211_4819 ERR2915211_5012 ERR2915211_7434 ERR2915211_7723 ERR2915211_7740 ERR2915211_8029 ERR2915211_9283 ERR2915211_9885 ERR2915211_10037 ERR2915211_10151 ERR2915211_12086 ERR2915211_13264 ERR2915211_15834 ERR2915211_17248 ERR2915211_17606 ERR2915211_18048 ERR2915211_20500 ERR2915211_20605 ERR2915211_22920 ERR2915211_23029 ERR2915211_26103 ERR2915211_26956 ERR2915211_27251 ERR2915211_29474 ERR2915211_30428 ERR2915211_30692 ERR2915211_35409 ERR2915211_35467 ERR2915211_35974 ERR2915211_36296 ERR2915211_37373 ERR2915211_37538 ERR2915211_39515 ERR2915211_40661 ERR2915211_43413 ERR2915211_43595 ERR2915211_47405 ERR2915212_88 ERR2915212_3167 ERR2915212_19230 ERR2915212_19421 ERR2915212_19473 ERR2915212_21127 ERR2915212_21225 ERR2915212_22530 ERR2915212_45260 ERR2915212_48525 ERR2915212_48906 ERR2915213_4590 ERR2915213_6272 ERR2915213_6710 ERR2915213_7115 ERR2915213_7391 ERR2915213_7565 ERR2915213_10580 ERR2915213_11350 ERR2915213_15429 ERR2915213_17613 ERR2915213_19814 ERR2915213_25613 ERR2915213_26196 ERR2915213_30356 ERR2915213_33091 ERR2915213_33187 ERR2915213_38880 ERR2915213_42787 ERR2915213_45208 ERR2915213_46972 ERR2915213_48236 ERR2915213_48578 ERR2915213_49033 ERR2915213_49682 ERR2915214_1429 ERR2915214_10096 ERR2915214_10850 ERR2915214_12971 ERR2915214_13868 ERR2915214_14194 ERR2915214_14580 ERR2915214_15183 ERR2915214_15516 ERR2915214_18728 ERR2915214_20018 ERR2915214_20115 ERR2915214_20263 ERR2915214_21593 ERR2915214_23531 ERR2915214_25957 ERR2915214_28126 ERR2915214_30993 ERR2915214_31165 ERR2915214_32938 ERR2915214_37145 ERR2915214_38777 ERR2915214_39397 ERR2915214_40325 ERR2915214_42337 ERR2915214_47507 ERR2915214_47742 ERR2915215_5594 ERR2915215_5655 ERR2915215_6685 ERR2915215_7801 ERR2915215_10541 ERR2915215_10604 ERR2915215_11008 ERR2915215_11259 ERR2915215_11796 ERR2915215_11989 ERR2915215_12105 ERR2915215_13851 ERR2915215_14233 ERR2915215_15161 ERR2915215_15843 ERR2915215_17793 ERR2915215_18565 ERR2915215_20829 ERR2915215_22685 ERR2915215_25537 ERR2915215_26730 ERR2915215_30383 ERR2915215_32353 ERR2915215_32643 ERR2915215_33721 ERR2915215_33833 ERR2915215_37168 ERR2915215_38710 ERR2915215_41846 ERR2915215_47685 ERR2915215_48253 ERR2915216_839 ERR2915216_1055 ERR2915216_1359 ERR2915216_2016 ERR2915216_4075 ERR2915216_4702 ERR2915216_4715 ERR2915216_5352 ERR2915216_5395 ERR2915216_5760 ERR2915216_6011 ERR2915216_6536 ERR2915216_6615 ERR2915216_7159 ERR2915216_9907 ERR2915216_10158 ERR2915216_10285 ERR2915216_10764 ERR2915216_11529 ERR2915216_11935 ERR2915216_12296 ERR2915216_12640 ERR2915216_13049 ERR2915216_13273 ERR2915216_13294 ERR2915216_13843 ERR2915216_13935 ERR2915216_14957 ERR2915216_15880 ERR2915216_15984 ERR2915216_16105 ERR2915216_17228 ERR2915216_17640 ERR2915216_18105 ERR2915216_18782 ERR2915216_19074 ERR2915216_19503 ERR2915216_22581 ERR2915216_23136 ERR2915216_23573 ERR2915216_23918 ERR2915216_24242 ERR2915216_24319 ERR2915216_24455 ERR2915216_25147 ERR2915216_25208 ERR2915216_25924 ERR2915216_26181 ERR2915216_26274 ERR2915216_26644 ERR2915216_27939 ERR2915216_28205 ERR2915216_28607 ERR2915216_29085 ERR2915216_29296 ERR2915216_29589 ERR2915216_30071 ERR2915216_30873 ERR2915216_30902 ERR2915216_31156 ERR2915216_31478 ERR2915216_31862 ERR2915216_31977 ERR2915216_32641 ERR2915216_33086 ERR2915216_33382 ERR2915216_33652 ERR2915216_33689 ERR2915216_34478 ERR2915216_34614 ERR2915216_34786 ERR2915216_34886 ERR2915216_35049 ERR2915216_35709 ERR2915216_36622 ERR2915216_36945 ERR2915216_39978 ERR2915216_40190 ERR2915216_40385 ERR2915216_40735 ERR2915216_41609 ERR2915216_43358 ERR2915216_43364 ERR2915216_44119 ERR2915216_44870 ERR2915216_45020 ERR2915216_46285 ERR2915216_46649 ERR2915216_47028 ERR2915216_47243 ERR2915216_47414 ERR2915216_48147 ERR2915216_48418 ERR2915216_48686 ERR2915216_48689 ERR2915216_48948 ERR2915216_50010 ERR2915216_50157 ERR2915217_482 ERR2915217_2014 ERR2915217_2178 ERR2915217_4588 ERR2915217_4727 ERR2915217_5864 ERR2915217_6014 ERR2915217_6087 ERR2915217_6591 ERR2915217_7687 ERR2915217_7731 ERR2915217_8796 ERR2915217_9485 ERR2915217_9890 ERR2915217_12330 ERR2915217_13975 ERR2915217_15885 ERR2915217_17044 ERR2915217_17807 ERR2915217_18931 ERR2915217_21419 ERR2915217_25160 ERR2915217_27135 ERR2915217_28178 ERR2915217_28625 ERR2915217_29210 ERR2915217_29783 ERR2915217_29852 ERR2915217_31494 ERR2915217_31886 ERR2915217_34247 ERR2915217_37343 ERR2915217_37495 ERR2915217_38287 ERR2915217_39192 ERR2915217_41273 ERR2915217_41459 ERR2915217_41882 ERR2915217_44790 ERR2915217_46570 ERR2915217_47610 ERR2915217_47691 ERR2915217_49345 ERR2915217_49464 ERR2915217_49742 ERR2915217_50291 ERR2915218_1492 ERR2915218_7238 ERR2915218_8419 ERR2915218_9757 ERR2915218_10019 ERR2915218_10422 ERR2915218_12672 ERR2915218_12929 ERR2915218_13128 ERR2915218_13516 ERR2915218_14506 ERR2915218_17190 ERR2915218_18745 ERR2915218_18910 ERR2915218_20788 ERR2915218_22367 ERR2915218_22771 ERR2915218_23290 ERR2915218_24585 ERR2915218_26339 ERR2915218_26979 ERR2915218_27950 ERR2915218_28403 ERR2915218_31900 ERR2915218_32173 ERR2915218_32409 ERR2915218_34354 ERR2915218_35096 ERR2915218_36128 ERR2915218_43810 ERR2915218_48995 ERR2915219_289 ERR2915219_2143 ERR2915219_4312 ERR2915219_4727 ERR2915219_6482 ERR2915219_6666 ERR2915219_7007 ERR2915219_7144 ERR2915219_8615 ERR2915219_9629 ERR2915219_10127 ERR2915219_10222 ERR2915219_10587 ERR2915219_10757 ERR2915219_11216 ERR2915219_12189 ERR2915219_12396 ERR2915219_14749 ERR2915219_16007 ERR2915219_16194 ERR2915219_18443 ERR2915219_18943 ERR2915219_19405 ERR2915219_21270 ERR2915219_21984 ERR2915219_22509 ERR2915219_22825 ERR2915219_23252 ERR2915219_23592 ERR2915219_24207 ERR2915219_24918 ERR2915219_25387 ERR2915219_26553 ERR2915219_26777 ERR2915219_28056 ERR2915219_29435 ERR2915219_29680 ERR2915219_30307 ERR2915219_31003 ERR2915219_31219 ERR2915219_31383 ERR2915219_31648 ERR2915219_32636 ERR2915219_34487 ERR2915219_35273 ERR2915219_37976 ERR2915219_38140 ERR2915219_38290 ERR2915219_39077 ERR2915219_40599 ERR2915219_41537 ERR2915219_44232 ERR2915219_44331 ERR2915219_44717 ERR2915219_45394 ERR2915219_47067 ERR2915219_47115 ERR2915219_48212 ERR2915219_50038 ERR2915219_50202 ERR2915219_50266 ERR2915220_504 ERR2915220_18676 ERR2915220_22385 ERR2915220_24724 ERR2915220_24804 ERR2915220_28228 ERR2915220_33021 ERR2915220_35168 ERR2915220_35302 ERR2915220_36461 ERR2915220_36627 ERR2915220_41542 ERR2915220_44149 ERR2915220_45292 ERR2915220_48851 ERR2915220_50376 ERR2915221_1128 ERR2915221_2715 ERR2915221_9163 ERR2915221_11887 ERR2915221_17430 ERR2915221_24839 ERR2915221_31851 ERR2915221_34201 ERR2915221_35084 ERR2915221_36443 ERR2915221_39964 ERR2915221_40310 ERR2915221_43884 ERR2915221_48667 ERR2915222_7306 ERR2915222_9347 ERR2915222_24850 ERR2915222_25845 ERR2915222_32286 ERR2915222_33498 ERR2915222_37033 ERR2915222_37858 ERR2915222_41800 ERR2915222_42212 ERR2915222_42427 ERR2915222_45726 ERR2915222_49159 ERR2915223_7391 ERR2915223_7632 ERR2915223_7917 ERR2915223_8047 ERR2915223_19558 ERR2915223_20762 ERR2915223_23086 ERR2915223_23696 ERR2915223_23855 ERR2915223_25267 ERR2915223_30509 ERR2915223_30875 ERR2915223_32086 ERR2915223_39114 ERR2915223_45991 ERR2915223_49056 ERR2915223_49135 ERR2915224_1255 ERR2915224_1820 ERR2915224_2716 ERR2915224_2967 ERR2915224_4024 ERR2915224_7623 ERR2915224_11104 ERR2915224_12729 ERR2915224_16911 ERR2915224_17227 ERR2915224_21668 ERR2915224_21846 ERR2915224_22095 ERR2915224_25721 ERR2915224_26318 ERR2915224_28333 ERR2915224_29034 ERR2915224_30200 ERR2915224_33681 ERR2915224_34625 ERR2915224_35386 ERR2915224_38372 ERR2915224_39346 ERR2915224_41429 ERR2915224_43230 ERR2915224_47480 ERR2915225_131 ERR2915225_354 ERR2915225_1012 ERR2915225_1274 ERR2915225_1950 ERR2915225_3167 ERR2915225_3617 ERR2915225_3817 ERR2915225_6542 ERR2915225_7205 ERR2915225_8004 ERR2915225_8133 ERR2915225_9232 ERR2915225_9507 ERR2915225_10174 ERR2915225_10563 ERR2915225_10626 ERR2915225_10640 ERR2915225_11074 ERR2915225_13090 ERR2915225_13150 ERR2915225_13934 ERR2915225_14145 ERR2915225_14552 ERR2915225_15102 ERR2915225_15627 ERR2915225_15661 ERR2915225_16508 ERR2915225_18198 ERR2915225_19462 ERR2915225_19845 ERR2915225_20886 ERR2915225_21925 ERR2915225_22756 ERR2915225_22841 ERR2915225_22920 ERR2915225_23577 ERR2915225_23629 ERR2915225_23870 ERR2915225_23908 ERR2915225_24410 ERR2915225_24484 ERR2915225_24696 ERR2915225_25307 ERR2915225_26373 ERR2915225_26503 ERR2915225_28149 ERR2915225_28535 ERR2915225_31999 ERR2915225_32061 ERR2915225_32349 ERR2915225_37010 ERR2915225_37025 ERR2915225_37571 ERR2915225_38253 ERR2915225_38503 ERR2915225_38651 ERR2915225_40760 ERR2915225_41962 ERR2915225_42454 ERR2915225_42517 ERR2915225_42733 ERR2915225_43162 ERR2915225_43485 ERR2915225_43877 ERR2915225_44281 ERR2915225_46982 ERR2915225_47698 ERR2915225_48662 ERR2915225_49028 ERR2915225_49645 ERR2915226_118 ERR2915226_1824 ERR2915226_3014 ERR2915226_3755 ERR2915226_3941 ERR2915226_4128 ERR2915226_5499 ERR2915226_6712 ERR2915226_9088 ERR2915226_9839 ERR2915226_12921 ERR2915226_14084 ERR2915226_18972 ERR2915226_20947 ERR2915226_23512 ERR2915226_25262 ERR2915226_30793 ERR2915226_34176 ERR2915226_36099 ERR2915226_36296 ERR2915226_37252 ERR2915226_40263 ERR2915226_40304 ERR2915226_40470 ERR2915226_41401 ERR2915226_42203 ERR2915226_42478 ERR2915226_43006 ERR2915226_45300 ERR2915226_45695 ERR2915226_46364 ERR2915226_48192 ERR2915226_49066 ERR2915226_49205 ERR2915227_2170 ERR2915227_3265 ERR2915227_5215 ERR2915227_5882 ERR2915227_7511 ERR2915227_8247 ERR2915227_8450 ERR2915227_9301 ERR2915227_9578 ERR2915227_10208 ERR2915227_11850 ERR2915227_12740 ERR2915227_12868 ERR2915227_13254 ERR2915227_14204 ERR2915227_14925 ERR2915227_15349 ERR2915227_15696 ERR2915227_15971 ERR2915227_16016 ERR2915227_16635 ERR2915227_17296 ERR2915227_18481 ERR2915227_19211 ERR2915227_19675 ERR2915227_19776 ERR2915227_20590 ERR2915227_21847 ERR2915227_23545 ERR2915227_23799 ERR2915227_24094 ERR2915227_26005 ERR2915227_26180 ERR2915227_27100 ERR2915227_27425 ERR2915227_27641 ERR2915227_27963 ERR2915227_30153 ERR2915227_30418 ERR2915227_32784 ERR2915227_33468 ERR2915227_34041 ERR2915227_34277 ERR2915227_34803 ERR2915227_35602 ERR2915227_35708 ERR2915227_37178 ERR2915227_38522 ERR2915227_38605 ERR2915227_39498 ERR2915227_41081 ERR2915227_41117 ERR2915227_41187 ERR2915227_41278 ERR2915227_43135 ERR2915227_43519 ERR2915227_44019 ERR2915227_45411 ERR2915227_45487 ERR2915227_45748 ERR2915227_48920 ERR2915228_1680 ERR2915228_2549 ERR2915228_2723 ERR2915228_3450 ERR2915228_3452 ERR2915228_6565 ERR2915228_6843 ERR2915228_8369 ERR2915228_8861 ERR2915228_9046 ERR2915228_10812 ERR2915228_14089 ERR2915228_14470 ERR2915228_16077 ERR2915228_17891 ERR2915228_18021 ERR2915228_19612 ERR2915228_19650 ERR2915228_20543 ERR2915228_22495 ERR2915228_22628 ERR2915228_23656 ERR2915228_25273 ERR2915228_25569 ERR2915228_27753 ERR2915228_28821 ERR2915228_30901 ERR2915228_33231 ERR2915228_33550 ERR2915228_33744 ERR2915228_35828 ERR2915228_36132 ERR2915228_37605 ERR2915228_38030 ERR2915228_38060 ERR2915228_39875 ERR2915228_41502 ERR2915228_41757 ERR2915228_41880 ERR2915228_41934 ERR2915228_44259 ERR2915228_45055 ERR2915228_45079 ERR2915228_45510 ERR2915228_45833 ERR2915228_48914 ERR2915229_656 ERR2915229_2234 ERR2915229_3813 ERR2915229_4604 ERR2915229_5786 ERR2915229_6304 ERR2915229_9644 ERR2915229_10733 ERR2915229_12954 ERR2915229_16265 ERR2915229_16969 ERR2915229_18676 ERR2915229_19027 ERR2915229_21699 ERR2915229_23951 ERR2915229_24548 ERR2915229_29114 ERR2915229_31710 ERR2915229_32268 ERR2915229_33820 ERR2915229_34972 ERR2915229_37722 ERR2915229_39330 ERR2915229_40956 ERR2915229_41096 ERR2915229_47661 ERR2915229_47721 ERR2915229_48492 ERR2915230_6910 ERR2915230_11569 ERR2915230_14105 ERR2915230_16218 ERR2915230_18090 ERR2915230_21361 ERR2915230_27624 ERR2915230_30346 ERR2915230_30556 ERR2915230_31617 ERR2915230_32976 ERR2915230_39170 ERR2915230_39274 ERR2915230_42023 ERR2915230_44245 ERR2915230_47377 ERR2915231_973 ERR2915231_5125 ERR2915231_10123 ERR2915231_12556 ERR2915231_14499 ERR2915231_16834 ERR2915231_18076 ERR2915231_21758 ERR2915231_24140 ERR2915231_28287 ERR2915231_28484 ERR2915231_29409 ERR2915231_32062 ERR2915231_34414 ERR2915231_36989 ERR2915231_41301 ERR2915231_41891 ERR2915231_44347 ERR2915231_49254 ERR2915232_609 ERR2915232_635 ERR2915232_948 ERR2915232_1599 ERR2915232_2357 ERR2915232_2407 ERR2915232_2472 ERR2915232_6878 ERR2915232_6898 ERR2915232_8314 ERR2915232_9684 ERR2915232_9967 ERR2915232_10109 ERR2915232_10458 ERR2915232_10771 ERR2915232_11253 ERR2915232_11824 ERR2915232_13905 ERR2915232_19089 ERR2915232_20247 ERR2915232_21747 ERR2915232_21817 ERR2915232_21941 ERR2915232_22675 ERR2915232_26285 ERR2915232_26300 ERR2915232_26361 ERR2915232_27916 ERR2915232_31599 ERR2915232_34750 ERR2915232_37300 ERR2915232_38552 ERR2915232_38803 ERR2915232_39788 ERR2915232_41573 ERR2915232_42231 ERR2915232_46745 ERR2915232_47893 ERR2915232_49034 ERR2915233_649 ERR2915233_1278 ERR2915233_1610 ERR2915233_2888 ERR2915233_9613 ERR2915233_9819 ERR2915233_10215 ERR2915233_12919 ERR2915233_13884 ERR2915233_16133 ERR2915233_16210 ERR2915233_16355 ERR2915233_18317 ERR2915233_23120 ERR2915233_23267 ERR2915233_24321 ERR2915233_24945 ERR2915233_26208 ERR2915233_27503 ERR2915233_30028 ERR2915233_31003 ERR2915233_31995 ERR2915233_34828 ERR2915233_36021 ERR2915233_36177 ERR2915233_36640 ERR2915233_38788 ERR2915233_39497 ERR2915233_41317 ERR2915233_42227 ERR2915233_42749 ERR2915233_43714 ERR2915233_48621 ERR2915234_1240 ERR2915234_3451 ERR2915234_15604 ERR2915234_25245 ERR2915234_38249 ERR2915237_1379 ERR2915237_2517 ERR2915237_3586 ERR2915237_4318 ERR2915237_7947 ERR2915237_8915 ERR2915237_8966 ERR2915237_27802 ERR2915237_27864 ERR2915237_30362 ERR2915237_31064 ERR2915237_32308 ERR2915237_33748 ERR2915237_36746 ERR2915237_39724 ERR2915237_41712 ERR2915237_42497 ERR2915237_42890 ERR2915237_43376 ERR2915237_43866 ERR2915237_43962 ERR2915237_46950 ERR2915238_587 ERR2915238_632 ERR2915238_4560 ERR2915238_5411 ERR2915238_5990 ERR2915238_6241 ERR2915238_6729 ERR2915238_7718 ERR2915238_8497 ERR2915238_8706 ERR2915238_8953 ERR2915238_10180 ERR2915238_10503 ERR2915238_11550 ERR2915238_11864 ERR2915238_12107 ERR2915238_13010 ERR2915238_13012 ERR2915238_14710 ERR2915238_14874 ERR2915238_15494 ERR2915238_16397 ERR2915238_18314 ERR2915238_19295 ERR2915238_20510 ERR2915238_20821 ERR2915238_21276 ERR2915238_23037 ERR2915238_23113 ERR2915238_23934 ERR2915238_24202 ERR2915238_25834 ERR2915238_26774 ERR2915238_26974 ERR2915238_28101 ERR2915238_28630 ERR2915238_28663 ERR2915238_30305 ERR2915238_30903 ERR2915238_31119 ERR2915238_31182 ERR2915238_31241 ERR2915238_32047 ERR2915238_33120 ERR2915238_33749 ERR2915238_34025 ERR2915238_35985 ERR2915238_36247 ERR2915238_36832 ERR2915238_37924 ERR2915238_38264 ERR2915238_38478 ERR2915238_39357 ERR2915238_42567 ERR2915238_43211 ERR2915238_44219 ERR2915238_45210 ERR2915238_46472 ERR2915238_47136 ERR2915238_47344 ERR2915238_48463 ERR2915238_48622 ERR2915239_4972 ERR2915239_5296 ERR2915239_6925 ERR2915239_8426 ERR2915239_11049 ERR2915239_21988 ERR2915239_22337 ERR2915239_37641 ERR2915239_39528 ERR2915239_42161 ERR2915239_49176 ERR2915240_970 ERR2915240_2632 ERR2915240_7495 ERR2915240_7684 ERR2915240_13611 ERR2915240_14285 ERR2915240_15451 ERR2915240_15681 ERR2915240_16637 ERR2915240_17012 ERR2915240_18334 ERR2915240_18513 ERR2915240_19162 ERR2915240_19268 ERR2915240_20317 ERR2915240_20446 ERR2915240_20636 ERR2915240_24585 ERR2915240_25071 ERR2915240_26026 ERR2915240_26146 ERR2915240_26153 ERR2915240_27349 ERR2915240_28896 ERR2915240_30813 ERR2915240_31319 ERR2915240_32964 ERR2915240_33730 ERR2915240_34077 ERR2915240_34664 ERR2915240_35606 ERR2915240_37639 ERR2915240_37963 ERR2915240_38308 ERR2915240_42172 ERR2915240_46899 ERR2915241_3299 ERR2915241_4656 ERR2915241_8233 ERR2915241_13195 ERR2915241_16902 ERR2915241_17010 ERR2915241_21850 ERR2915241_22129 ERR2915241_23857 ERR2915241_25218 ERR2915241_26588 ERR2915241_30515 ERR2915241_31758 ERR2915241_39013 ERR2915241_44169 ERR2915241_49328 ERR2915242_5555 ERR2915242_8681 ERR2915242_10090 ERR2915242_10276 ERR2915242_11108 ERR2915242_12852 ERR2915242_18660 ERR2915242_22038 ERR2915242_23065 ERR2915242_24082 ERR2915242_25306 ERR2915242_25466 ERR2915242_27063 ERR2915242_27639 ERR2915242_27921 ERR2915242_30253 ERR2915242_32731 ERR2915242_32912 ERR2915242_38881 ERR2915242_41096 ERR2915242_41561 ERR2915242_44380 ERR2915242_45378 ERR2915242_46446 ERR2915242_48192 ERR2915243_640 ERR2915243_5004 ERR2915243_6547 ERR2915243_9879 ERR2915243_12742 ERR2915243_15201 ERR2915243_18883 ERR2915243_19264 ERR2915243_19382 ERR2915243_21635 ERR2915243_23305 ERR2915243_25181 ERR2915243_27757 ERR2915243_34568 ERR2915243_38585 ERR2915243_41562 ERR2915243_45891 ERR2915243_47731 ERR2915244_1984 ERR2915244_2166 ERR2915244_2534 ERR2915244_2567 ERR2915244_3038 ERR2915244_3972 ERR2915244_5941 ERR2915244_6111 ERR2915244_6263 ERR2915244_6459 ERR2915244_6850 ERR2915244_7609 ERR2915244_10106 ERR2915244_10403 ERR2915244_11469 ERR2915244_11593 ERR2915244_11776 ERR2915244_12196 ERR2915244_13317 ERR2915244_14368 ERR2915244_17129 ERR2915244_19984 ERR2915244_20224 ERR2915244_20313 ERR2915244_20569 ERR2915244_21193 ERR2915244_21380 ERR2915244_21881 ERR2915244_22888 ERR2915244_23546 ERR2915244_24632 ERR2915244_25236 ERR2915244_25745 ERR2915244_26077 ERR2915244_26814 ERR2915244_28559 ERR2915244_28617 ERR2915244_29113 ERR2915244_29303 ERR2915244_29402 ERR2915244_30820 ERR2915244_31542 ERR2915244_32022 ERR2915244_32090 ERR2915244_33650 ERR2915244_34958 ERR2915244_35020 ERR2915244_36329 ERR2915244_37234 ERR2915244_37583 ERR2915244_40357 ERR2915244_40380 ERR2915244_41125 ERR2915244_43821 ERR2915244_44917 ERR2915244_45935 ERR2915244_46784 ERR2915244_48102 ERR2915246_1093 ERR2915246_1597 ERR2915246_3027 ERR2915246_4387 ERR2915246_7122 ERR2915246_8133 ERR2915246_9046 ERR2915246_9564 ERR2915246_10598 ERR2915246_25698 ERR2915246_26655 ERR2915246_27480 ERR2915246_28363 ERR2915246_31848 ERR2915246_33586 ERR2915246_34120 ERR2915246_36091 ERR2915246_36237 ERR2915246_36429 ERR2915246_37076 ERR2915246_39981 ERR2915246_41147 ERR2915246_41393 ERR2915246_41788 ERR2915246_42568 ERR2915246_43378 ERR2915246_43858 ERR2915246_43964 ERR2915246_46341 ERR2915246_46538 ERR2915246_47027 ERR2915249_7660 ERR2915249_11881 ERR2915249_19238 ERR2915249_20621 ERR2915249_21634 ERR2915249_25705 ERR2915249_27608 ERR2915249_37817 ERR2915249_38307 ERR2915249_39202 ERR2915249_45515 ERR2915250_863 ERR2915250_2296 ERR2915250_2776 ERR2915250_3697 ERR2915250_4859 ERR2915250_4942 ERR2915250_6756 ERR2915250_7255 ERR2915250_12589 ERR2915250_16850 ERR2915250_19327 ERR2915250_21124 ERR2915250_23322 ERR2915250_35991 ERR2915250_37849 ERR2915250_43042 ERR2915250_44084 ERR2915250_49703 ERR2915251_491 ERR2915251_908 ERR2915251_2008 ERR2915251_7261 ERR2915251_7332 ERR2915251_7466 ERR2915251_16262 ERR2915251_17728 ERR2915251_22061 ERR2915251_25227 ERR2915251_25391 ERR2915251_25789 ERR2915251_27238 ERR2915251_28229 ERR2915251_28965 ERR2915251_30482 ERR2915251_31586 ERR2915251_34194 ERR2915251_34417 ERR2915251_35900 ERR2915251_39806 ERR2915251_40170 ERR2915251_42829 ERR2915251_46331 ERR2915252_5044 ERR2915252_5317 ERR2915252_6299 ERR2915252_7016 ERR2915252_7996 ERR2915252_9053 ERR2915252_9617 ERR2915252_9718 ERR2915252_10282 ERR2915252_12208 ERR2915252_12548 ERR2915252_12635 ERR2915252_18891 ERR2915252_19571 ERR2915252_21552 ERR2915252_21852 ERR2915252_23248 ERR2915252_24885 ERR2915252_28131 ERR2915252_28508 ERR2915252_29573 ERR2915252_29896 ERR2915252_30334 ERR2915252_32163 ERR2915252_33254 ERR2915252_33627 ERR2915252_36199 ERR2915252_37214 ERR2915252_39162 ERR2915252_39941 ERR2915252_40335 ERR2915252_46024 ERR2915252_47087 ERR2915252_49617 ERR2915254_68 ERR2915254_624 ERR2915254_829 ERR2915254_922 ERR2915254_1117 ERR2915254_1589 ERR2915254_2553 ERR2915254_3388 ERR2915254_3783 ERR2915254_3874 ERR2915254_5015 ERR2915254_5232 ERR2915254_5772 ERR2915254_5869 ERR2915254_5963 ERR2915254_6161 ERR2915254_6245 ERR2915254_6342 ERR2915254_6530 ERR2915254_6537 ERR2915254_7645 ERR2915254_7900 ERR2915254_8565 ERR2915254_8782 ERR2915254_10119 ERR2915254_11127 ERR2915254_11185 ERR2915254_12105 ERR2915254_12595 ERR2915254_12629 ERR2915254_12978 ERR2915254_13327 ERR2915254_13388 ERR2915254_14118 ERR2915254_15039 ERR2915254_15743 ERR2915254_16932 ERR2915254_17977 ERR2915254_18126 ERR2915254_18321 ERR2915254_19181 ERR2915254_19570 ERR2915254_19824 ERR2915254_20047 ERR2915254_20372 ERR2915254_21602 ERR2915254_21738 ERR2915254_22506 ERR2915254_22651 ERR2915254_22684 ERR2915254_23779 ERR2915254_24102 ERR2915254_24328 ERR2915254_25453 ERR2915254_26057 ERR2915254_27204 ERR2915254_28065 ERR2915254_28377 ERR2915254_29069 ERR2915254_29508 ERR2915254_30114 ERR2915254_30343 ERR2915254_30829 ERR2915254_30991 ERR2915254_31197 ERR2915254_32189 ERR2915254_33163 ERR2915254_33524 ERR2915254_33701 ERR2915254_34106 ERR2915254_34152 ERR2915254_34516 ERR2915254_34674 ERR2915254_34916 ERR2915254_35658 ERR2915254_36789 ERR2915254_36857 ERR2915254_37313 ERR2915254_38974 ERR2915254_39578 ERR2915254_39617 ERR2915254_39705 ERR2915254_39906 ERR2915254_40193 ERR2915254_40643 ERR2915254_40779 ERR2915254_41035 ERR2915254_41241 ERR2915254_41485 ERR2915254_42119 ERR2915254_42296 ERR2915254_44042 ERR2915254_44248 ERR2915254_44586 ERR2915254_45302 ERR2915254_45747 ERR2915254_46271 ERR2915254_46379 ERR2915254_46729 ERR2915254_47342 ERR2915254_48685 ERR2915254_48971 ERR2915254_49437 ERR2915208_37801 ERR2915209_46658 ERR2915211_33106 ERR2915211_45490 ERR2915214_36940 ERR2915214_38439 ERR2915214_39039 ERR2915214_46042 ERR2915215_17678 ERR2915216_1402 ERR2915216_29126 ERR2915216_29335 ERR2915216_40707 ERR2915219_44066 ERR2915223_7443 ERR2915224_41119 ERR2915224_41635 ERR2915225_13045 ERR2915225_24414 ERR2915225_28170 ERR2915225_43941 ERR2915226_44420 ERR2915226_46844 ERR2915227_23861 ERR2915228_36899 ERR2915229_29144 ERR2915229_35114 ERR2915230_47393 ERR2915232_48014 ERR2915233_2519 ERR2915233_14254 ERR2915237_25420 ERR2915237_34269 ERR2915238_26325 ERR2915238_34172 ERR2915238_45280 ERR2915242_19229 ERR2915244_10840 ERR2915244_13665 ERR2915244_32185 ERR2915246_4182 ERR2915250_223 ERR2915251_2367 ERR2915252_5442 ERR2915207_46186 ERR2915209_34376 ERR2915213_38745 ERR2915215_11595 ERR2915216_14173 ERR2915224_1879 ERR2915224_3223 ERR2915224_11866 ERR2915225_22761 ERR2915227_4795 ERR2915227_27570 ERR2915228_30193 ERR2915230_26727 ERR2915232_23962 ERR2915238_24760 ERR2915241_24828 ERR2915254_18397 ERR2915254_18637 ERR2915254_41716 ERR2915210_48060 ERR2915211_21117 ERR2915213_44414 ERR2915215_33342 ERR2915215_48312 ERR2915216_39657 ERR2915218_30186 ERR2915218_35418 ERR2915223_23009 ERR2915224_20780 ERR2915224_25827 ERR2915225_8599 ERR2915225_27865 ERR2915225_31717 ERR2915231_35172 ERR2915234_23395 ERR2915238_42756 ERR2915240_29610 ERR2915252_43211 ERR2915236_875 ERR2915236_8746 ERR2915236_23409 ERR2915236_27131 ERR2915236_28950 ERR2915236_31777 ERR2915236_34535 ERR2915236_41132 ERR2915211_33717 ERR2915226_19618 ERR2915229_3993 ERR2915243_16213 ERR2915244_5346 ERR2915251_17165 ERR2915254_37376 ERR2915213_23163 ERR2915216_48026 ERR2915219_12377 ERR2915219_31980 ERR2915220_17792 ERR2915242_7150 ERR2915216_7434 ERR2915216_44270 ERR2915225_24315 ERR2915231_17976 ERR2915254_42614 ERR2915215_8537 ERR2915224_39710 ERR2915225_7403 ERR2915254_1530 ERR2915254_42620 ERR2915216_29453 ERR2915219_23526 ERR2915226_10507 ERR2915243_38318 ERR2915231_18812 ERR2915237_24035 ERR2915238_16965 ERR2915251_47847 ERR2915225_21629 ERR2915232_260 ERR2915241_29754 ERR2915243_12574 ERR2915217_34877 ERR2915218_39741 ERR2915219_12213 ERR2915225_49147 ERR2915224_12685 ERR2915238_37888 ERR2915254_12962 ERR2915254_18523 ERR2915244_30391 ERR2915250_12879 ERR2915251_11535 ERR2915252_11620 ERR2915226_19690 ERR2915228_37705 ERR2915246_24887 ERR2915254_28872 ERR2915224_32203 ERR2915238_37728 ERR2915241_21469 ERR2915224_44743 ERR2915238_41472 ERR2915254_23270 ERR2915240_4693 ERR2915240_10340 ERR2915240_14849 ERR2915216_2127 ERR2915216_18945 ERR2915228_22568 ERR2915216_8859 ERR2915218_32522 ERR2915240_27893 ERR2915217_25405 ERR2915219_27994 ERR2915239_15879 ERR2915225_50524 ERR2915244_28803 ERR2915252_15383 ERR2915225_3633 ERR2915231_29069 ERR2915231_35406 ERR2915228_30707 ERR2915238_44003 ERR2915240_34738 ERR2915220_18236 ERR2915226_47487 ERR2915219_22139 ERR2915232_44453 ERR2915208_16414 ERR2915218_48272 ERR2915218_27873 ERR2915219_26303 ERR2915224_48093 ERR2915240_18072 ERR2915228_16108 ERR2915240_3473 ERR2915227_35453 ERR2915228_4510 ERR2915229_36687 ERR2915252_25657 ERR2915216_2207 ERR2915254_48885 ERR2915216_7342 ERR2915227_15409 ERR2915227_43033 ERR2915239_7922 ERR2915239_18882 ERR2915254_46641 ERR2915232_29625 ERR2915238_14656 ERR2915214_18752 ERR2915251_17947 ERR2915216_684 ERR2915225_40332 ERR2915219_19682 ERR2915219_20812 ERR2915225_123 ERR2915244_36472 ERR2915224_3928 ERR2915244_24330 ERR2915228_27653 ERR2915243_46838 ERR2915240_9604 ERR2915243_37240 ERR2915228_33156 ERR2915251_24847 ERR2915224_34183 ERR2915232_42925 ERR2915224_33824 ERR2915254_43650 ERR2915225_34228 ERR2915251_27834 ERR2915219_18843 ERR2915232_27146 ERR2915228_41384 ERR2915238_38890 ERR2915227_42176 ERR2915241_31567 ERR2915230_3252 ERR2915252_6076 ERR2915238_1246 ERR2915244_47182 ERR2915246_4651 ERR2915254_11627 ERR2915243_17888 ERR2915254_44265 ERR2915229_45789 ERR2915216_12797 ERR2915246_18595 ERR2915254_6586 ERR2915238_6013 ERR2915221_39200 ERR2915214_25853 ERR2915224_30040 ERR2915217_43939 ERR2915244_44635 ERR2915238_7846 ERR2915239_39597 ERR2915227_22692 ERR2915232_46368 ERR2915225_7440 ERR2915254_34278 ERR2915218_18332 ERR2915216_42169 ERR2915254_7650 ERR2915226_19807 ERR2915229_3107 ERR2915227_510 ERR2915218_36972 ERR2915216_28477 ERR2915246_16436 ERR2915254_38187 ERR2915254_47085 ERR2915252_3904 ERR2915251_34406 ERR2915244_29090 ERR2915246_41645 ERR2915218_14050 ERR2915219_34032 ERR2915228_10386 ERR2915240_41166 ERR2915237_30496 ERR2915233_31936 ERR2915219_49708 ERR2915254_15888 ERR2915251_8566 ERR2915239_22966 ERR2915252_19330 ERR2915230_17374 ERR2915254_47649 ERR2915243_11330 ERR2915238_43918 ERR2915229_42787 ERR2915254_33807 ERR2915242_33206 ERR2915251_38600 ERR2915244_17009 ERR2915238_47733 ERR2915246_32558 ERR2915254_13921 ERR2915254_46097 ERR2915252_28414 ERR2915254_44879 ERR2915249_27178 ERR2915252_15726 ERR2915251_27439
ERR2915207_169 ERR2915207_24899 ERR2915209_609 ERR2915216_31053 ERR2915208_36523 ERR2915209_6325 ERR2915207_6419 ERR2915209_703 ERR2915209_49161 ERR2915209_1892 ERR2915209_9704 ERR2915209_3385 ERR2915207_31931 ERR2915207_19330 ERR2915209_983 ERR2915208_7937 ERR2915209_2005 ERR2915209_5340 ERR2915209_10994 ERR2915209_6874 ERR2915209_1135 ERR2915209_34191 ERR2915209_18799 ERR2915207_3380 ERR2915209_2764 ERR2915209_19240 ERR2915209_13128 ERR2915209_5973 ERR2915209_27502 ERR2915209_30216 ERR2915211_5231 ERR2915211_909 ERR2915209_1996 ERR2915209_34850 ERR2915209_63 ERR2915209_11241 ERR2915209_2285 ERR2915209_37413 ERR2915227_1457 ERR2915209_17335 ERR2915209_22396 ERR2915209_45973 ERR2915209_8948 ERR2915211_32039 ERR2915209_9815 ERR2915210_10798 ERR2915211_45 ERR2915208_19129 ERR2915209_1302 ERR2915209_14795 ERR2915209_21859 ERR2915209_23952 ERR2915209_29637 ERR2915209_30281 ERR2915209_7860 ERR2915210_25746 ERR2915211_18019 ERR2915212_22056 ERR2915227_8888 ERR2915240_37567 ERR2915208_31419 ERR2915209_16175 ERR2915209_17220 ERR2915209_18127 ERR2915209_18917 ERR2915209_19228 ERR2915209_20188 ERR2915209_23129 ERR2915209_28597 ERR2915209_29323 ERR2915209_2935 ERR2915209_3100 ERR2915209_40871 ERR2915209_45784 ERR2915209_48943 ERR2915209_684 ERR2915209_8287 ERR2915210_21164 ERR2915211_10661 ERR2915211_12774 ERR2915211_18330 ERR2915211_46598 ERR2915227_13581 ERR2915227_1633 ERR2915227_5396 ERR2915236_17242 ERR2915207_6518 ERR2915208_34469 ERR2915208_40071 ERR2915208_5111 ERR2915209_10969 ERR2915209_13968 ERR2915209_16647 ERR2915209_16996 ERR2915209_17379 ERR2915209_18268 ERR2915209_1932 ERR2915209_20452 ERR2915209_22289 ERR2915209_22369 ERR2915209_28615 ERR2915209_29688 ERR2915209_34336 ERR2915209_39157 ERR2915209_40746 ERR2915209_44129 ERR2915209_44883 ERR2915209_48922 ERR2915210_1406 ERR2915210_43317 ERR2915211_10416 ERR2915211_18363 ERR2915211_29826 ERR2915211_3636 ERR2915212_40521 ERR2915227_30074 ERR2915227_6460 ERR2915207_40347 ERR2915208_33143 ERR2915209_10599 ERR2915209_11259 ERR2915209_13119 ERR2915209_18949 ERR2915209_25530 ERR2915209_25693 ERR2915209_25913 ERR2915209_2847 ERR2915209_29956 ERR2915209_30451 ERR2915209_3099 ERR2915209_30994 ERR2915209_33681 ERR2915209_35438 ERR2915209_41784 ERR2915209_41917 ERR2915209_42301 ERR2915209_44177 ERR2915209_44191 ERR2915209_47653 ERR2915209_48229 ERR2915209_510 ERR2915209_5467 ERR2915209_5523 ERR2915209_8030 ERR2915209_8162 ERR2915209_8383 ERR2915209_9500 ERR2915209_9668 ERR2915210_12654 ERR2915210_34927 ERR2915210_34972 ERR2915210_43236 ERR2915210_9484 ERR2915211_11170 ERR2915211_11974 ERR2915211_12331 ERR2915211_12515 ERR2915211_12859 ERR2915211_13254 ERR2915211_14142 ERR2915211_15184 ERR2915211_20143 ERR2915211_23804 ERR2915211_25382 ERR2915211_25907 ERR2915211_26659 ERR2915211_35369 ERR2915211_36053 ERR2915211_381 ERR2915211_42566 ERR2915211_48033 ERR2915211_5867 ERR2915211_6675 ERR2915211_7792 ERR2915211_8271 ERR2915211_8662 ERR2915211_8823 ERR2915211_8875 ERR2915211_9688 ERR2915212_45336 ERR2915215_4824 ERR2915216_27005 ERR2915216_30253 ERR2915218_37704 ERR2915221_50723 ERR2915227_17814 ERR2915227_1855 ERR2915227_20304 ERR2915227_20869 ERR2915227_27333 ERR2915227_4850 ERR2915242_2958 ERR2915207_22531 ERR2915208_17072 ERR2915208_41846 ERR2915209_10518 ERR2915209_11565 ERR2915209_11769 ERR2915209_12142 ERR2915209_14285 ERR2915209_14554 ERR2915209_14998 ERR2915209_15798 ERR2915209_17323 ERR2915209_18567 ERR2915209_2019 ERR2915209_20493 ERR2915209_2089 ERR2915209_22134 ERR2915209_22374 ERR2915209_2465 ERR2915209_25302 ERR2915209_27263 ERR2915209_28537 ERR2915209_28654 ERR2915209_29267 ERR2915209_30162 ERR2915209_30398 ERR2915209_30553 ERR2915209_31025 ERR2915209_31604 ERR2915209_3294 ERR2915209_33136 ERR2915209_3380 ERR2915209_34121 ERR2915209_34237 ERR2915209_34352 ERR2915209_35350 ERR2915209_37278 ERR2915209_38076 ERR2915209_38642 ERR2915209_38709 ERR2915209_42532 ERR2915209_4316 ERR2915209_43664 ERR2915209_43780 ERR2915209_43898 ERR2915209_44149 ERR2915209_44954 ERR2915209_45100 ERR2915209_4771 ERR2915209_5949 ERR2915209_8456 ERR2915209_972 ERR2915209_9980 ERR2915210_13085 ERR2915210_19893 ERR2915210_23077 ERR2915210_25685 ERR2915210_29008 ERR2915210_30268 ERR2915210_34883 ERR2915210_35401 ERR2915210_38061 ERR2915210_43274 ERR2915210_6464 ERR2915211_10193 ERR2915211_10985 ERR2915211_11748 ERR2915211_11835 ERR2915211_12207 ERR2915211_12656 ERR2915211_15550 ERR2915211_17389 ERR2915211_17771 ERR2915211_21302 ERR2915211_21832 ERR2915211_22605 ERR2915211_24807 ERR2915211_25284 ERR2915211_27933 ERR2915211_33157 ERR2915211_33302 ERR2915211_34116 ERR2915211_34500 ERR2915211_34885 ERR2915211_35636 ERR2915211_37776 ERR2915211_3806 ERR2915211_38094 ERR2915211_39103 ERR2915211_39987 ERR2915211_40049 ERR2915211_4498 ERR2915211_46420 ERR2915211_48609 ERR2915211_6985 ERR2915211_6995 ERR2915211_7756 ERR2915211_812 ERR2915211_8172 ERR2915211_8306 ERR2915211_8457 ERR2915211_9488 ERR2915211_9756 ERR2915212_11649 ERR2915212_1402 ERR2915212_17049 ERR2915212_21573 ERR2915212_24524 ERR2915212_26464 ERR2915218_14495 ERR2915218_37412 ERR2915221_23544 ERR2915222_3912 ERR2915223_3907 ERR2915225_27830 ERR2915226_30169 ERR2915226_36450 ERR2915226_48051 ERR2915226_5152 ERR2915227_12388 ERR2915227_13425 ERR2915227_15507 ERR2915227_19667 ERR2915227_32477 ERR2915227_42549 ERR2915227_43198 ERR2915227_44879 ERR2915227_45653 ERR2915227_5023 ERR2915227_6454 ERR2915227_7547 ERR2915227_7645 ERR2915237_10072 ERR2915238_44824 ERR2915239_6764 ERR2915240_15067 ERR2915240_17950 ERR2915242_27095 ERR2915207_18872 ERR2915207_2321 ERR2915207_38201 ERR2915207_40107 ERR2915207_7565 ERR2915208_10646 ERR2915208_12083 ERR2915208_19585 ERR2915208_25622 ERR2915208_35939 ERR2915208_36925 ERR2915208_37998 ERR2915208_46090 ERR2915208_47120 ERR2915208_47469 ERR2915208_49396 ERR2915208_5178 ERR2915209_10015 ERR2915209_10329 ERR2915209_10501 ERR2915209_10952 ERR2915209_11 ERR2915209_11062 ERR2915209_1107 ERR2915209_11193 ERR2915209_11289 ERR2915209_11314 ERR2915209_11322 ERR2915209_11341 ERR2915209_11547 ERR2915209_11650 ERR2915209_11879 ERR2915209_11915 ERR2915209_11979 ERR2915209_12076 ERR2915209_12293 ERR2915209_12461 ERR2915209_12708 ERR2915209_13033 ERR2915209_13222 ERR2915209_13400 ERR2915209_13473 ERR2915209_13523 ERR2915209_13638 ERR2915209_13652 ERR2915209_13856 ERR2915209_1390 ERR2915209_14313 ERR2915209_1439 ERR2915209_14733 ERR2915209_14799 ERR2915209_15065 ERR2915209_15161 ERR2915209_1539 ERR2915209_15574 ERR2915209_15681 ERR2915209_15762 ERR2915209_15781 ERR2915209_15865 ERR2915209_15927 ERR2915209_15981 ERR2915209_16489 ERR2915209_16567 ERR2915209_1659 ERR2915209_1664 ERR2915209_16955 ERR2915209_17003 ERR2915209_17126 ERR2915209_17434 ERR2915209_17544 ERR2915209_1770 ERR2915209_17866 ERR2915209_17888 ERR2915209_18096 ERR2915209_18316 ERR2915209_18539 ERR2915209_18578 ERR2915209_18773 ERR2915209_18807 ERR2915209_18854 ERR2915209_19031 ERR2915209_19046 ERR2915209_19419 ERR2915209_19445 ERR2915209_19462 ERR2915209_19552 ERR2915209_19555 ERR2915209_19872 ERR2915209_19959 ERR2915209_20470 ERR2915209_20622 ERR2915209_20719 ERR2915209_2075 ERR2915209_20852 ERR2915209_20879 ERR2915209_20934 ERR2915209_2098 ERR2915209_20998 ERR2915209_21143 ERR2915209_21223 ERR2915209_21228 ERR2915209_214 ERR2915209_21408 ERR2915209_21488 ERR2915209_21589 ERR2915209_21600 ERR2915209_21615 ERR2915209_21689 ERR2915209_21865 ERR2915209_22001 ERR2915209_22059 ERR2915209_22159 ERR2915209_22310 ERR2915209_22312 ERR2915209_22428 ERR2915209_22488 ERR2915209_22616 ERR2915209_22754 ERR2915209_23301 ERR2915209_2338 ERR2915209_23503 ERR2915209_23831 ERR2915209_24264 ERR2915209_24302 ERR2915209_24537 ERR2915209_25156 ERR2915209_25220 ERR2915209_2540 ERR2915209_25494 ERR2915209_25689 ERR2915209_26124 ERR2915209_26161 ERR2915209_2631 ERR2915209_26604 ERR2915209_2669 ERR2915209_26757 ERR2915209_26785 ERR2915209_26929 ERR2915209_27129 ERR2915209_27357 ERR2915209_27477 ERR2915209_27581 ERR2915209_27650 ERR2915209_27876 ERR2915209_27896 ERR2915209_28177 ERR2915209_28238 ERR2915209_28286 ERR2915209_28389 ERR2915209_28539 ERR2915209_2908 ERR2915209_29099 ERR2915209_29238 ERR2915209_29241 ERR2915209_29310 ERR2915209_2953 ERR2915209_29573 ERR2915209_29710 ERR2915209_29818 ERR2915209_30557 ERR2915209_30604 ERR2915209_3067 ERR2915209_30905 ERR2915209_30968 ERR2915209_31005 ERR2915209_31037 ERR2915209_31175 ERR2915209_31188 ERR2915209_31343 ERR2915209_3138 ERR2915209_31544 ERR2915209_31754 ERR2915209_31873 ERR2915209_31878 ERR2915209_32215 ERR2915209_32552 ERR2915209_32850 ERR2915209_32874 ERR2915209_32905 ERR2915209_32906 ERR2915209_32967 ERR2915209_33050 ERR2915209_33223 ERR2915209_33459 ERR2915209_33520 ERR2915209_33637 ERR2915209_33720 ERR2915209_34311 ERR2915209_34531 ERR2915209_34649 ERR2915209_35015 ERR2915209_35098 ERR2915209_3543 ERR2915209_35827 ERR2915209_35859 ERR2915209_36148 ERR2915209_36322 ERR2915209_36690 ERR2915209_36771 ERR2915209_368 ERR2915209_36818 ERR2915209_36867 ERR2915209_37860 ERR2915209_38585 ERR2915209_38900 ERR2915209_39135 ERR2915209_39203 ERR2915209_39397 ERR2915209_39483 ERR2915209_39600 ERR2915209_40117 ERR2915209_40500 ERR2915209_40676 ERR2915209_41280 ERR2915209_4145 ERR2915209_41518 ERR2915209_41579 ERR2915209_4180 ERR2915209_41804 ERR2915209_41805 ERR2915209_41968 ERR2915209_42105 ERR2915209_4231 ERR2915209_42860 ERR2915209_43185 ERR2915209_43209 ERR2915209_43359 ERR2915209_43466 ERR2915209_43534 ERR2915209_43614 ERR2915209_43626 ERR2915209_43699 ERR2915209_43928 ERR2915209_43929 ERR2915209_44112 ERR2915209_44188 ERR2915209_44552 ERR2915209_44617 ERR2915209_4487 ERR2915209_44901 ERR2915209_46227 ERR2915209_46675 ERR2915209_46850 ERR2915209_46880 ERR2915209_47115 ERR2915209_47118 ERR2915209_47782 ERR2915209_4811 ERR2915209_48170 ERR2915209_48258 ERR2915209_48273 ERR2915209_48563 ERR2915209_48696 ERR2915209_48994 ERR2915209_49235 ERR2915209_5045 ERR2915209_5254 ERR2915209_5589 ERR2915209_5870 ERR2915209_6010 ERR2915209_6077 ERR2915209_6474 ERR2915209_6572 ERR2915209_6751 ERR2915209_6792 ERR2915209_6921 ERR2915209_7033 ERR2915209_7174 ERR2915209_753 ERR2915209_7662 ERR2915209_7825 ERR2915209_7838 ERR2915209_7876 ERR2915209_7915 ERR2915209_7935 ERR2915209_8170 ERR2915209_8351 ERR2915209_8466 ERR2915209_8541 ERR2915209_885 ERR2915209_8955 ERR2915209_9004 ERR2915209_9145 ERR2915209_9310 ERR2915209_9315 ERR2915209_9367 ERR2915209_9877 ERR2915210_10438 ERR2915210_11016 ERR2915210_11563 ERR2915210_12227 ERR2915210_12398 ERR2915210_13659 ERR2915210_14283 ERR2915210_14597 ERR2915210_15107 ERR2915210_15819 ERR2915210_16293 ERR2915210_16818 ERR2915210_17428 ERR2915210_17849 ERR2915210_18756 ERR2915210_20066 ERR2915210_20493 ERR2915210_20839 ERR2915210_20937 ERR2915210_22239 ERR2915210_2305 ERR2915210_23370 ERR2915210_23545 ERR2915210_25834 ERR2915210_28465 ERR2915210_2848 ERR2915210_290 ERR2915210_30532 ERR2915210_33387 ERR2915210_33403 ERR2915210_34342 ERR2915210_34610 ERR2915210_418 ERR2915210_43180 ERR2915210_45382 ERR2915210_46104 ERR2915210_48304 ERR2915210_48546 ERR2915210_48888 ERR2915210_5460 ERR2915210_6857 ERR2915210_7005 ERR2915210_7469 ERR2915210_895 ERR2915210_9003 ERR2915210_9250 ERR2915211_10058 ERR2915211_10258 ERR2915211_1034 ERR2915211_106 ERR2915211_10673 ERR2915211_10674 ERR2915211_10752 ERR2915211_10988 ERR2915211_11290 ERR2915211_1165 ERR2915211_12069 ERR2915211_12071 ERR2915211_12102 ERR2915211_12456 ERR2915211_12463 ERR2915211_12667 ERR2915211_12814 ERR2915211_12939 ERR2915211_134 ERR2915211_13701 ERR2915211_13930 ERR2915211_14219 ERR2915211_14224 ERR2915211_14338 ERR2915211_1450 ERR2915211_14642 ERR2915211_14646 ERR2915211_14653 ERR2915211_14774 ERR2915211_14789 ERR2915211_15034 ERR2915211_15105 ERR2915211_15283 ERR2915211_15423 ERR2915211_15509 ERR2915211_15699 ERR2915211_15831 ERR2915211_15870 ERR2915211_15951 ERR2915211_15961 ERR2915211_15970 ERR2915211_16308 ERR2915211_1671 ERR2915211_16808 ERR2915211_16882 ERR2915211_17308 ERR2915211_17496 ERR2915211_17506 ERR2915211_17669 ERR2915211_18200 ERR2915211_18652 ERR2915211_18981 ERR2915211_18990 ERR2915211_19116 ERR2915211_19323 ERR2915211_19409 ERR2915211_19699 ERR2915211_19731 ERR2915211_20010 ERR2915211_20441 ERR2915211_21408 ERR2915211_21750 ERR2915211_21758 ERR2915211_21778 ERR2915211_22391 ERR2915211_224 ERR2915211_22551 ERR2915211_22622 ERR2915211_22643 ERR2915211_22767 ERR2915211_23009 ERR2915211_23114 ERR2915211_23358 ERR2915211_25100 ERR2915211_25321 ERR2915211_26295 ERR2915211_26335 ERR2915211_26362 ERR2915211_26598 ERR2915211_26841 ERR2915211_26904 ERR2915211_27062 ERR2915211_27134 ERR2915211_27291 ERR2915211_27379 ERR2915211_27423 ERR2915211_27579 ERR2915211_27726 ERR2915211_2794 ERR2915211_28094 ERR2915211_2814 ERR2915211_28260 ERR2915211_28549 ERR2915211_28621 ERR2915211_28731 ERR2915211_29035 ERR2915211_29142 ERR2915211_29343 ERR2915211_29914 ERR2915211_30441 ERR2915211_30480 ERR2915211_30800 ERR2915211_30979 ERR2915211_3116 ERR2915211_31365 ERR2915211_31378 ERR2915211_31442 ERR2915211_31696 ERR2915211_32206 ERR2915211_32254 ERR2915211_3231 ERR2915211_3238 ERR2915211_3263 ERR2915211_3268 ERR2915211_3306 ERR2915211_33574 ERR2915211_34118 ERR2915211_34360 ERR2915211_3475 ERR2915211_35171 ERR2915211_35226 ERR2915211_353 ERR2915211_3540 ERR2915211_3587 ERR2915211_36025 ERR2915211_36128 ERR2915211_36432 ERR2915211_36592 ERR2915211_36675 ERR2915211_36811 ERR2915211_36846 ERR2915211_37171 ERR2915211_37178 ERR2915211_37182 ERR2915211_37184 ERR2915211_37209 ERR2915211_37934 ERR2915211_38016 ERR2915211_38169 ERR2915211_38338 ERR2915211_38513 ERR2915211_38522 ERR2915211_38662 ERR2915211_38779 ERR2915211_39339 ERR2915211_39414 ERR2915211_39444 ERR2915211_39605 ERR2915211_3977 ERR2915211_40042 ERR2915211_40399 ERR2915211_40457 ERR2915211_40648 ERR2915211_40747 ERR2915211_40786 ERR2915211_40810 ERR2915211_40930 ERR2915211_41338 ERR2915211_41492 ERR2915211_41704 ERR2915211_41846 ERR2915211_42007 ERR2915211_42109 ERR2915211_42236 ERR2915211_42249 ERR2915211_42390 ERR2915211_42791 ERR2915211_4283 ERR2915211_43107 ERR2915211_43328 ERR2915211_43348 ERR2915211_43423 ERR2915211_43495 ERR2915211_43661 ERR2915211_43756 ERR2915211_43938 ERR2915211_44601 ERR2915211_44993 ERR2915211_4511 ERR2915211_45451 ERR2915211_45552 ERR2915211_4558 ERR2915211_45590 ERR2915211_45920 ERR2915211_46111 ERR2915211_46143 ERR2915211_46349 ERR2915211_46357 ERR2915211_46664 ERR2915211_46776 ERR2915211_4694 ERR2915211_47870 ERR2915211_47983 ERR2915211_48485 ERR2915211_48920 ERR2915211_49178 ERR2915211_49273 ERR2915211_4929 ERR2915211_548 ERR2915211_5840 ERR2915211_5935 ERR2915211_5951 ERR2915211_5955 ERR2915211_6037 ERR2915211_6120 ERR2915211_626 ERR2915211_6407 ERR2915211_6591 ERR2915211_6731 ERR2915211_7017 ERR2915211_7194 ERR2915211_7221 ERR2915211_737 ERR2915211_7393 ERR2915211_7577 ERR2915211_7777 ERR2915211_7850 ERR2915211_7869 ERR2915211_7962 ERR2915211_7993 ERR2915211_8507 ERR2915211_942 ERR2915211_9431 ERR2915211_9806 ERR2915211_9812 ERR2915212_1020 ERR2915212_10322 ERR2915212_10814 ERR2915212_14063 ERR2915212_15262 ERR2915212_16293 ERR2915212_17082 ERR2915212_17149 ERR2915212_17216 ERR2915212_17292 ERR2915212_18615 ERR2915212_1866 ERR2915212_20018 ERR2915212_21151 ERR2915212_23656 ERR2915212_23754 ERR2915212_26601 ERR2915212_26836 ERR2915212_28371 ERR2915212_28656 ERR2915212_29142 ERR2915212_30655 ERR2915212_30948 ERR2915212_31317 ERR2915212_31347 ERR2915212_31626 ERR2915212_33325 ERR2915212_33986 ERR2915212_38473 ERR2915212_40924 ERR2915212_41267 ERR2915212_43319 ERR2915212_46063 ERR2915212_4649 ERR2915212_48329 ERR2915212_49117 ERR2915212_5686 ERR2915212_7764 ERR2915212_8217 ERR2915212_8680 ERR2915212_9018 ERR2915213_11373 ERR2915213_15976 ERR2915213_16243 ERR2915213_18880 ERR2915213_19125 ERR2915213_2723 ERR2915213_29533 ERR2915213_29701 ERR2915213_31697 ERR2915213_39911 ERR2915213_40371 ERR2915213_4340 ERR2915213_45380 ERR2915213_50728 ERR2915213_7806 ERR2915213_8627 ERR2915214_15794 ERR2915214_25047 ERR2915214_3200 ERR2915214_32729 ERR2915214_34040 ERR2915214_38887 ERR2915214_40218 ERR2915214_40790 ERR2915214_8798 ERR2915215_11967 ERR2915215_12711 ERR2915215_17370 ERR2915215_1745 ERR2915215_18259 ERR2915215_22756 ERR2915215_23143 ERR2915215_24101 ERR2915215_27808 ERR2915215_32537 ERR2915215_33063 ERR2915215_38406 ERR2915215_43923 ERR2915215_44086 ERR2915215_46887 ERR2915215_49863 ERR2915216_12572 ERR2915216_15016 ERR2915216_16222 ERR2915216_18515 ERR2915216_19386 ERR2915216_21856 ERR2915216_26336 ERR2915216_30086 ERR2915216_35128 ERR2915216_35423 ERR2915216_44400 ERR2915216_4687 ERR2915216_47031 ERR2915216_50048 ERR2915216_8987 ERR2915216_9379 ERR2915217_11247 ERR2915217_11290 ERR2915217_22729 ERR2915217_24102 ERR2915217_30689 ERR2915217_31581 ERR2915217_50097 ERR2915217_5019 ERR2915217_9837 ERR2915218_13618 ERR2915218_1428 ERR2915218_25177 ERR2915218_25461 ERR2915218_26104 ERR2915218_28633 ERR2915218_30681 ERR2915218_31136 ERR2915218_33973 ERR2915218_34298 ERR2915218_36841 ERR2915218_41071 ERR2915218_6950 ERR2915218_7763 ERR2915218_8777 ERR2915219_38192 ERR2915219_45266 ERR2915219_48644 ERR2915219_5177 ERR2915219_7182 ERR2915220_20212 ERR2915220_32563 ERR2915220_42126 ERR2915220_47425 ERR2915220_4917 ERR2915220_49869 ERR2915220_49987 ERR2915221_21586 ERR2915221_35902 ERR2915221_47869 ERR2915221_8121 ERR2915222_2724 ERR2915222_5359 ERR2915223_13970 ERR2915223_22533 ERR2915223_25177 ERR2915223_28214 ERR2915223_35433 ERR2915223_36423 ERR2915223_4011 ERR2915223_4168 ERR2915224_22098 ERR2915224_25334 ERR2915224_7182 ERR2915225_12407 ERR2915225_26201 ERR2915225_3052 ERR2915225_31731 ERR2915225_3895 ERR2915225_7687 ERR2915225_830 ERR2915226_13963 ERR2915226_36133 ERR2915226_37569 ERR2915226_44763 ERR2915227_12189 ERR2915227_12452 ERR2915227_13394 ERR2915227_14059 ERR2915227_14257 ERR2915227_14277 ERR2915227_14286 ERR2915227_14342 ERR2915227_14449 ERR2915227_14792 ERR2915227_14813 ERR2915227_14996 ERR2915227_15353 ERR2915227_15922 ERR2915227_16038 ERR2915227_16607 ERR2915227_16874 ERR2915227_16887 ERR2915227_17684 ERR2915227_19031 ERR2915227_19207 ERR2915227_19487 ERR2915227_19570 ERR2915227_20850 ERR2915227_21265 ERR2915227_21660 ERR2915227_22209 ERR2915227_22212 ERR2915227_22216 ERR2915227_2277 ERR2915227_23023 ERR2915227_23692 ERR2915227_24479 ERR2915227_24533 ERR2915227_25493 ERR2915227_2684 ERR2915227_26959 ERR2915227_27210 ERR2915227_27392 ERR2915227_27626 ERR2915227_28467 ERR2915227_28544 ERR2915227_28768 ERR2915227_29017 ERR2915227_29051 ERR2915227_30762 ERR2915227_31094 ERR2915227_31232 ERR2915227_31280 ERR2915227_32336 ERR2915227_32865 ERR2915227_33022 ERR2915227_33408 ERR2915227_33532 ERR2915227_33604 ERR2915227_33615 ERR2915227_33697 ERR2915227_33734 ERR2915227_33795 ERR2915227_34060 ERR2915227_34073 ERR2915227_34138 ERR2915227_3431 ERR2915227_34365 ERR2915227_3443 ERR2915227_34456 ERR2915227_34817 ERR2915227_35076 ERR2915227_35418 ERR2915227_35758 ERR2915227_35851 ERR2915227_36328 ERR2915227_36348 ERR2915227_36499 ERR2915227_36707 ERR2915227_36800 ERR2915227_36930 ERR2915227_37611 ERR2915227_38029 ERR2915227_39164 ERR2915227_39529 ERR2915227_3954 ERR2915227_39546 ERR2915227_39729 ERR2915227_39919 ERR2915227_4012 ERR2915227_40628 ERR2915227_41193 ERR2915227_41414 ERR2915227_41420 ERR2915227_41719 ERR2915227_42153 ERR2915227_42450 ERR2915227_42538 ERR2915227_42697 ERR2915227_4278 ERR2915227_42979 ERR2915227_43030 ERR2915227_4305 ERR2915227_43425 ERR2915227_43538 ERR2915227_43928 ERR2915227_43980 ERR2915227_44284 ERR2915227_44593 ERR2915227_44690 ERR2915227_44774 ERR2915227_45422 ERR2915227_45436 ERR2915227_45670 ERR2915227_45897 ERR2915227_46779 ERR2915227_47166 ERR2915227_47177 ERR2915227_47259 ERR2915227_47773 ERR2915227_4851 ERR2915227_48791 ERR2915227_48998 ERR2915227_49396 ERR2915227_4998 ERR2915227_5261 ERR2915227_5381 ERR2915227_5789 ERR2915227_5860 ERR2915227_6321 ERR2915227_6716 ERR2915227_7421 ERR2915227_7452 ERR2915227_7766 ERR2915227_7859 ERR2915227_795 ERR2915227_8297 ERR2915227_9117 ERR2915228_1168 ERR2915228_12893 ERR2915228_14669 ERR2915228_15259 ERR2915228_1590 ERR2915228_15915 ERR2915228_19531 ERR2915228_1979 ERR2915228_20524 ERR2915228_21016 ERR2915228_21240 ERR2915228_22808 ERR2915228_2335 ERR2915228_23747 ERR2915228_24756 ERR2915228_25140 ERR2915228_25916 ERR2915228_26712 ERR2915228_27007 ERR2915228_27040 ERR2915228_28809 ERR2915228_31775 ERR2915228_31897 ERR2915228_32523 ERR2915228_32591 ERR2915228_3269 ERR2915228_33137 ERR2915228_3345 ERR2915228_34349 ERR2915228_34565 ERR2915228_34679 ERR2915228_34779 ERR2915228_34844 ERR2915228_36307 ERR2915228_36799 ERR2915228_38328 ERR2915228_39857 ERR2915228_39878 ERR2915228_40253 ERR2915228_41063 ERR2915228_41229 ERR2915228_41585 ERR2915228_42516 ERR2915228_42788 ERR2915228_44639 ERR2915228_45174 ERR2915228_45846 ERR2915228_46676 ERR2915228_4701 ERR2915228_47287 ERR2915228_48883 ERR2915228_49087 ERR2915228_49184 ERR2915228_4996 ERR2915228_5828 ERR2915228_6726 ERR2915228_7522 ERR2915228_803 ERR2915229_15537 ERR2915229_18176 ERR2915229_28627 ERR2915229_39202 ERR2915229_5926 ERR2915230_37585 ERR2915230_8693 ERR2915231_33932 ERR2915231_40836 ERR2915231_42663 ERR2915232_29384 ERR2915232_30117 ERR2915233_27078 ERR2915233_35671 ERR2915233_45471 ERR2915233_6634 ERR2915234_13595 ERR2915234_1606 ERR2915234_34683 ERR2915234_35333 ERR2915234_39171 ERR2915236_19955 ERR2915236_20659 ERR2915236_37126 ERR2915236_41445 ERR2915236_7302 ERR2915236_8869 ERR2915237_13723 ERR2915237_43117 ERR2915237_44721 ERR2915238_11442 ERR2915238_11894 ERR2915238_12461 ERR2915238_14498 ERR2915238_18055 ERR2915238_1823 ERR2915238_183 ERR2915238_19010 ERR2915238_19400 ERR2915238_21199 ERR2915238_21471 ERR2915238_21628 ERR2915238_22231 ERR2915238_22481 ERR2915238_22999 ERR2915238_24155 ERR2915238_24812 ERR2915238_25180 ERR2915238_26624 ERR2915238_3059 ERR2915238_35307 ERR2915238_38694 ERR2915238_3986 ERR2915238_41800 ERR2915238_41933 ERR2915238_41944 ERR2915238_423 ERR2915238_44475 ERR2915238_45054 ERR2915238_45426 ERR2915238_46148 ERR2915238_47558 ERR2915238_47978 ERR2915238_48986 ERR2915238_49086 ERR2915238_7199 ERR2915238_7613 ERR2915238_8333 ERR2915239_11006 ERR2915239_15977 ERR2915239_17173 ERR2915239_27247 ERR2915239_31151 ERR2915239_35628 ERR2915239_37788 ERR2915239_6704 ERR2915240_14495 ERR2915240_14642 ERR2915240_15119 ERR2915240_15577 ERR2915240_1868 ERR2915240_19088 ERR2915240_1928 ERR2915240_1966 ERR2915240_21661 ERR2915240_22107 ERR2915240_23356 ERR2915240_24275 ERR2915240_24621 ERR2915240_27019 ERR2915240_27610 ERR2915240_2781 ERR2915240_28023 ERR2915240_28933 ERR2915240_29812 ERR2915240_31258 ERR2915240_32616 ERR2915240_33563 ERR2915240_34284 ERR2915240_34981 ERR2915240_35080 ERR2915240_35423 ERR2915240_35650 ERR2915240_36285 ERR2915240_36596 ERR2915240_3823 ERR2915240_39742 ERR2915240_40525 ERR2915240_40546 ERR2915240_40771 ERR2915240_41455 ERR2915240_42539 ERR2915240_43097 ERR2915240_43171 ERR2915240_43758 ERR2915240_45963 ERR2915240_46717 ERR2915240_46773 ERR2915240_48727 ERR2915240_6051 ERR2915240_7122 ERR2915240_9056 ERR2915240_9123 ERR2915240_9266 ERR2915241_19370 ERR2915241_19716 ERR2915241_2298 ERR2915241_2572 ERR2915241_31837 ERR2915241_32350 ERR2915241_32433 ERR2915241_32570 ERR2915241_33704 ERR2915241_36572 ERR2915241_36767 ERR2915241_3682 ERR2915241_39644 ERR2915241_48175 ERR2915241_48525 ERR2915241_6323 ERR2915242_20977 ERR2915242_28153 ERR2915242_29903 ERR2915242_30948 ERR2915242_38658 ERR2915242_40064 ERR2915242_40329 ERR2915242_40682 ERR2915242_41542 ERR2915242_47171 ERR2915242_48643 ERR2915242_5206 ERR2915242_7805 ERR2915243_25749 ERR2915243_5868 ERR2915246_18606 ERR2915246_35595 ERR2915249_43655 ERR2915250_33712 ERR2915250_36822 ERR2915251_18245 ERR2915251_26993 ERR2915251_4207 ERR2915251_6579 ERR2915252_27126 ERR2915252_35706 ERR2915252_36371 ERR2915207_3387 ERR2915207_7215 ERR2915207_9180 ERR2915207_13278 ERR2915207_18076 ERR2915207_18506 ERR2915207_18661 ERR2915207_24953 ERR2915207_25974 ERR2915207_32903 ERR2915207_33660 ERR2915207_42239 ERR2915207_42649 ERR2915207_44221 ERR2915207_46582 ERR2915207_48253 ERR2915208_5571 ERR2915208_7747 ERR2915208_8519 ERR2915208_9380 ERR2915208_10667 ERR2915208_11724 ERR2915208_11836 ERR2915208_13040 ERR2915208_18918 ERR2915208_20628 ERR2915208_21302 ERR2915208_22011 ERR2915208_24196 ERR2915208_24432 ERR2915208_24900 ERR2915208_28628 ERR2915208_30795 ERR2915208_32194 ERR2915208_37631 ERR2915208_40045 ERR2915208_42058 ERR2915208_44170 ERR2915208_46779 ERR2915208_46913 ERR2915209_156 ERR2915209_199 ERR2915209_279 ERR2915209_356 ERR2915209_367 ERR2915209_499 ERR2915209_598 ERR2915209_658 ERR2915209_678 ERR2915209_729 ERR2915209_742 ERR2915209_746 ERR2915209_808 ERR2915209_871 ERR2915209_927 ERR2915209_992 ERR2915209_999 ERR2915209_1354 ERR2915209_1382 ERR2915209_1413 ERR2915209_1431 ERR2915209_1479 ERR2915209_1510 ERR2915209_1536 ERR2915209_1542 ERR2915209_1665 ERR2915209_1705 ERR2915209_1724 ERR2915209_1743 ERR2915209_1803 ERR2915209_1827 ERR2915209_1931 ERR2915209_1938 ERR2915209_1968 ERR2915209_2006 ERR2915209_2011 ERR2915209_2077 ERR2915209_2169 ERR2915209_2345 ERR2915209_2448 ERR2915209_2470 ERR2915209_2473 ERR2915209_2519 ERR2915209_2541 ERR2915209_2629 ERR2915209_2888 ERR2915209_3104 ERR2915209_3174 ERR2915209_3184 ERR2915209_3218 ERR2915209_3248 ERR2915209_3309 ERR2915209_3359 ERR2915209_3438 ERR2915209_3457 ERR2915209_3458 ERR2915209_3461 ERR2915209_3638 ERR2915209_3691 ERR2915209_3765 ERR2915209_3868 ERR2915209_3943 ERR2915209_3955 ERR2915209_3981 ERR2915209_4020 ERR2915209_4053 ERR2915209_4092 ERR2915209_4146 ERR2915209_4153 ERR2915209_4185 ERR2915209_4304 ERR2915209_4421 ERR2915209_4444 ERR2915209_4503 ERR2915209_4505 ERR2915209_4513 ERR2915209_4541 ERR2915209_4572 ERR2915209_4670 ERR2915209_4709 ERR2915209_4719 ERR2915209_4730 ERR2915209_4735 ERR2915209_4761 ERR2915209_4769 ERR2915209_4786 ERR2915209_4831 ERR2915209_4869 ERR2915209_4898 ERR2915209_4899 ERR2915209_4908 ERR2915209_4976 ERR2915209_5061 ERR2915209_5263 ERR2915209_5406 ERR2915209_5457 ERR2915209_5474 ERR2915209_5476 ERR2915209_5560 ERR2915209_5626 ERR2915209_5640 ERR2915209_5700 ERR2915209_5772 ERR2915209_5820 ERR2915209_5828 ERR2915209_5841 ERR2915209_5844 ERR2915209_5868 ERR2915209_5890 ERR2915209_6020 ERR2915209_6078 ERR2915209_6121 ERR2915209_6133 ERR2915209_6166 ERR2915209_6220 ERR2915209_6276 ERR2915209_6324 ERR2915209_6337 ERR2915209_6382 ERR2915209_6447 ERR2915209_6518 ERR2915209_6526 ERR2915209_6624 ERR2915209_6660 ERR2915209_6663 ERR2915209_6674 ERR2915209_6886 ERR2915209_6902 ERR2915209_6937 ERR2915209_6948 ERR2915209_6973 ERR2915209_7047 ERR2915209_7095 ERR2915209_7200 ERR2915209_7277 ERR2915209_7298 ERR2915209_7422 ERR2915209_7423 ERR2915209_7522 ERR2915209_7574 ERR2915209_7617 ERR2915209_7619 ERR2915209_7837 ERR2915209_8071 ERR2915209_8144 ERR2915209_8218 ERR2915209_8302 ERR2915209_8429 ERR2915209_8430 ERR2915209_8462 ERR2915209_8567 ERR2915209_8570 ERR2915209_8627 ERR2915209_8730 ERR2915209_8783 ERR2915209_8795 ERR2915209_8906 ERR2915209_9052 ERR2915209_9117 ERR2915209_9130 ERR2915209_9139 ERR2915209_9153 ERR2915209_9212 ERR2915209_9294 ERR2915209_9295 ERR2915209_9314 ERR2915209_9410 ERR2915209_9430 ERR2915209_9550 ERR2915209_9562 ERR2915209_9726 ERR2915209_9738 ERR2915209_9800 ERR2915209_9825 ERR2915209_9829 ERR2915209_9835 ERR2915209_9847 ERR2915209_9848 ERR2915209_9951 ERR2915209_10108 ERR2915209_10200 ERR2915209_10336 ERR2915209_10483 ERR2915209_10585 ERR2915209_10673 ERR2915209_10711 ERR2915209_10728 ERR2915209_10736 ERR2915209_10798 ERR2915209_10799 ERR2915209_10805 ERR2915209_10848 ERR2915209_10912 ERR2915209_10931 ERR2915209_10940 ERR2915209_10945 ERR2915209_10980 ERR2915209_11015 ERR2915209_11052 ERR2915209_11178 ERR2915209_11239 ERR2915209_11273 ERR2915209_11294 ERR2915209_11295 ERR2915209_11339 ERR2915209_11394 ERR2915209_11473 ERR2915209_11608 ERR2915209_11697 ERR2915209_11742 ERR2915209_11803 ERR2915209_11940 ERR2915209_11959 ERR2915209_11970 ERR2915209_12056 ERR2915209_12128 ERR2915209_12224 ERR2915209_12236 ERR2915209_12291 ERR2915209_12294 ERR2915209_12414 ERR2915209_12516 ERR2915209_12544 ERR2915209_12547 ERR2915209_12652 ERR2915209_12654 ERR2915209_12658 ERR2915209_12719 ERR2915209_12800 ERR2915209_12942 ERR2915209_13010 ERR2915209_13086 ERR2915209_13135 ERR2915209_13145 ERR2915209_13188 ERR2915209_13255 ERR2915209_13259 ERR2915209_13270 ERR2915209_13308 ERR2915209_13331 ERR2915209_13478 ERR2915209_13487 ERR2915209_13500 ERR2915209_13595 ERR2915209_13761 ERR2915209_13781 ERR2915209_13788 ERR2915209_14036 ERR2915209_14067 ERR2915209_14087 ERR2915209_14214 ERR2915209_14241 ERR2915209_14256 ERR2915209_14265 ERR2915209_14398 ERR2915209_14433 ERR2915209_14461 ERR2915209_14566 ERR2915209_14592 ERR2915209_14612 ERR2915209_14618 ERR2915209_14625 ERR2915209_14747 ERR2915209_14858 ERR2915209_14885 ERR2915209_14953 ERR2915209_14975 ERR2915209_15024 ERR2915209_15045 ERR2915209_15094 ERR2915209_15187 ERR2915209_15343 ERR2915209_15416 ERR2915209_15435 ERR2915209_15454 ERR2915209_15461 ERR2915209_15503 ERR2915209_15555 ERR2915209_15578 ERR2915209_15615 ERR2915209_15619 ERR2915209_15692 ERR2915209_15708 ERR2915209_15817 ERR2915209_16002 ERR2915209_16046 ERR2915209_16061 ERR2915209_16097 ERR2915209_16106 ERR2915209_16134 ERR2915209_16177 ERR2915209_16185 ERR2915209_16210 ERR2915209_16227 ERR2915209_16299 ERR2915209_16313 ERR2915209_16369 ERR2915209_16440 ERR2915209_16477 ERR2915209_16550 ERR2915209_16566 ERR2915209_16615 ERR2915209_16681 ERR2915209_16774 ERR2915209_16775 ERR2915209_16799 ERR2915209_16846 ERR2915209_16880 ERR2915209_16965 ERR2915209_16967 ERR2915209_16975 ERR2915209_17045 ERR2915209_17121 ERR2915209_17225 ERR2915209_17329 ERR2915209_17625 ERR2915209_17633 ERR2915209_17650 ERR2915209_17673 ERR2915209_17703 ERR2915209_17722 ERR2915209_17737 ERR2915209_17787 ERR2915209_17789 ERR2915209_17947 ERR2915209_18015 ERR2915209_18152 ERR2915209_18194 ERR2915209_18209 ERR2915209_18215 ERR2915209_18251 ERR2915209_18295 ERR2915209_18296 ERR2915209_18317 ERR2915209_18353 ERR2915209_18374 ERR2915209_18398 ERR2915209_18461 ERR2915209_18470 ERR2915209_18495 ERR2915209_18511 ERR2915209_18517 ERR2915209_18559 ERR2915209_18780 ERR2915209_18805 ERR2915209_19033 ERR2915209_19089 ERR2915209_19141 ERR2915209_19167 ERR2915209_19227 ERR2915209_19250 ERR2915209_19345 ERR2915209_19364 ERR2915209_19425 ERR2915209_19438 ERR2915209_19464 ERR2915209_19584 ERR2915209_19615 ERR2915209_19631 ERR2915209_19730 ERR2915209_19788 ERR2915209_19799 ERR2915209_19835 ERR2915209_19862 ERR2915209_19995 ERR2915209_20024 ERR2915209_20119 ERR2915209_20137 ERR2915209_20138 ERR2915209_20159 ERR2915209_20244 ERR2915209_20252 ERR2915209_20315 ERR2915209_20346 ERR2915209_20352 ERR2915209_20448 ERR2915209_20511 ERR2915209_20518 ERR2915209_20548 ERR2915209_20558 ERR2915209_20642 ERR2915209_20652 ERR2915209_20702 ERR2915209_20714 ERR2915209_20759 ERR2915209_20859 ERR2915209_20930 ERR2915209_21069 ERR2915209_21091 ERR2915209_21195 ERR2915209_21316 ERR2915209_21318 ERR2915209_21432 ERR2915209_21495 ERR2915209_21511 ERR2915209_21582 ERR2915209_21610 ERR2915209_21641 ERR2915209_21664 ERR2915209_21680 ERR2915209_21700 ERR2915209_21816 ERR2915209_21961 ERR2915209_21983 ERR2915209_22099 ERR2915209_22276 ERR2915209_22291 ERR2915209_22463 ERR2915209_22478 ERR2915209_22504 ERR2915209_22579 ERR2915209_22677 ERR2915209_22809 ERR2915209_22957 ERR2915209_23124 ERR2915209_23125 ERR2915209_23160 ERR2915209_23245 ERR2915209_23250 ERR2915209_23323 ERR2915209_23379 ERR2915209_23396 ERR2915209_23405 ERR2915209_23406 ERR2915209_23551 ERR2915209_23705 ERR2915209_23706 ERR2915209_23757 ERR2915209_23848 ERR2915209_24005 ERR2915209_24016 ERR2915209_24079 ERR2915209_24225 ERR2915209_24275 ERR2915209_24396 ERR2915209_24488 ERR2915209_24554 ERR2915209_24586 ERR2915209_24591 ERR2915209_24593 ERR2915209_24695 ERR2915209_24705 ERR2915209_24755 ERR2915209_24776 ERR2915209_24825 ERR2915209_24890 ERR2915209_24918 ERR2915209_25133 ERR2915209_25177 ERR2915209_25269 ERR2915209_25336 ERR2915209_25337 ERR2915209_25365 ERR2915209_25430 ERR2915209_25449 ERR2915209_25476 ERR2915209_25511 ERR2915209_25551 ERR2915209_25565 ERR2915209_25615 ERR2915209_25739 ERR2915209_25799 ERR2915209_25804 ERR2915209_25850 ERR2915209_25956 ERR2915209_25971 ERR2915209_26076 ERR2915209_26149 ERR2915209_26180 ERR2915209_26251 ERR2915209_26253 ERR2915209_26279 ERR2915209_26343 ERR2915209_26550 ERR2915209_26606 ERR2915209_26622 ERR2915209_26673 ERR2915209_26710 ERR2915209_26718 ERR2915209_26770 ERR2915209_26806 ERR2915209_26937 ERR2915209_27082 ERR2915209_27147 ERR2915209_27157 ERR2915209_27193 ERR2915209_27198 ERR2915209_27236 ERR2915209_27264 ERR2915209_27296 ERR2915209_27299 ERR2915209_27366 ERR2915209_27424 ERR2915209_27452 ERR2915209_27456 ERR2915209_27600 ERR2915209_27636 ERR2915209_27655 ERR2915209_27682 ERR2915209_27698 ERR2915209_27733 ERR2915209_27739 ERR2915209_27764 ERR2915209_27808 ERR2915209_27816 ERR2915209_27908 ERR2915209_28039 ERR2915209_28076 ERR2915209_28234 ERR2915209_28263 ERR2915209_28327 ERR2915209_28470 ERR2915209_28515 ERR2915209_28553 ERR2915209_28564 ERR2915209_28605 ERR2915209_28634 ERR2915209_28737 ERR2915209_28746 ERR2915209_28841 ERR2915209_29052 ERR2915209_29060 ERR2915209_29068 ERR2915209_29111 ERR2915209_29152 ERR2915209_29178 ERR2915209_29226 ERR2915209_29361 ERR2915209_29387 ERR2915209_29424 ERR2915209_29498 ERR2915209_29502 ERR2915209_29516 ERR2915209_29523 ERR2915209_29537 ERR2915209_29594 ERR2915209_29595 ERR2915209_29617 ERR2915209_29623 ERR2915209_29639 ERR2915209_29726 ERR2915209_29942 ERR2915209_29993 ERR2915209_30030 ERR2915209_30046 ERR2915209_30147 ERR2915209_30165 ERR2915209_30207 ERR2915209_30245 ERR2915209_30346 ERR2915209_30378 ERR2915209_30409 ERR2915209_30414 ERR2915209_30632 ERR2915209_30689 ERR2915209_30693 ERR2915209_30719 ERR2915209_30758 ERR2915209_30802 ERR2915209_30903 ERR2915209_30955 ERR2915209_31012 ERR2915209_31048 ERR2915209_31074 ERR2915209_31119 ERR2915209_31147 ERR2915209_31202 ERR2915209_31220 ERR2915209_31336 ERR2915209_31455 ERR2915209_31459 ERR2915209_31535 ERR2915209_31553 ERR2915209_31569 ERR2915209_31644 ERR2915209_31677 ERR2915209_31749 ERR2915209_31787 ERR2915209_31819 ERR2915209_32047 ERR2915209_32088 ERR2915209_32199 ERR2915209_32213 ERR2915209_32236 ERR2915209_32503 ERR2915209_32577 ERR2915209_32586 ERR2915209_32886 ERR2915209_32908 ERR2915209_32911 ERR2915209_32915 ERR2915209_32988 ERR2915209_33052 ERR2915209_33161 ERR2915209_33165 ERR2915209_33226 ERR2915209_33471 ERR2915209_33488 ERR2915209_33522 ERR2915209_33601 ERR2915209_33749 ERR2915209_33835 ERR2915209_33848 ERR2915209_33934 ERR2915209_34056 ERR2915209_34136 ERR2915209_34266 ERR2915209_34277 ERR2915209_34284 ERR2915209_34287 ERR2915209_34366 ERR2915209_34379 ERR2915209_34382 ERR2915209_34392 ERR2915209_34415 ERR2915209_34498 ERR2915209_34572 ERR2915209_34674 ERR2915209_34726 ERR2915209_34766 ERR2915209_35007 ERR2915209_35048 ERR2915209_35212 ERR2915209_35230 ERR2915209_35297 ERR2915209_35355 ERR2915209_35380 ERR2915209_35385 ERR2915209_35407 ERR2915209_35489 ERR2915209_35564 ERR2915209_35610 ERR2915209_35750 ERR2915209_35833 ERR2915209_35950 ERR2915209_35955 ERR2915209_35986 ERR2915209_36008 ERR2915209_36045 ERR2915209_36101 ERR2915209_36102 ERR2915209_36160 ERR2915209_36245 ERR2915209_36296 ERR2915209_36297 ERR2915209_36333 ERR2915209_36384 ERR2915209_36414 ERR2915209_36502 ERR2915209_36515 ERR2915209_36555 ERR2915209_36716 ERR2915209_36822 ERR2915209_36977 ERR2915209_36980 ERR2915209_36981 ERR2915209_37020 ERR2915209_37114 ERR2915209_37204 ERR2915209_37368 ERR2915209_37391 ERR2915209_37399 ERR2915209_37472 ERR2915209_37497 ERR2915209_37546 ERR2915209_37589 ERR2915209_37618 ERR2915209_37628 ERR2915209_37651 ERR2915209_37687 ERR2915209_37693 ERR2915209_37713 ERR2915209_37714 ERR2915209_37733 ERR2915209_37765 ERR2915209_37862 ERR2915209_38014 ERR2915209_38022 ERR2915209_38047 ERR2915209_38052 ERR2915209_38202 ERR2915209_38240 ERR2915209_38264 ERR2915209_38369 ERR2915209_38396 ERR2915209_38422 ERR2915209_38451 ERR2915209_38481 ERR2915209_38550 ERR2915209_38651 ERR2915209_38755 ERR2915209_38760 ERR2915209_38804 ERR2915209_38861 ERR2915209_38918 ERR2915209_38954 ERR2915209_39117 ERR2915209_39166 ERR2915209_39202 ERR2915209_39222 ERR2915209_39228 ERR2915209_39261 ERR2915209_39305 ERR2915209_39428 ERR2915209_39436 ERR2915209_39445 ERR2915209_39498 ERR2915209_39550 ERR2915209_39554 ERR2915209_39635 ERR2915209_39652 ERR2915209_39726 ERR2915209_39796 ERR2915209_39819 ERR2915209_39837 ERR2915209_39847 ERR2915209_39859 ERR2915209_39870 ERR2915209_39909 ERR2915209_40014 ERR2915209_40120 ERR2915209_40151 ERR2915209_40152 ERR2915209_40227 ERR2915209_40240 ERR2915209_40301 ERR2915209_40348 ERR2915209_40402 ERR2915209_40511 ERR2915209_40552 ERR2915209_40562 ERR2915209_40604 ERR2915209_40614 ERR2915209_40915 ERR2915209_40943 ERR2915209_41183 ERR2915209_41223 ERR2915209_41283 ERR2915209_41299 ERR2915209_41407 ERR2915209_41432 ERR2915209_41477 ERR2915209_41494 ERR2915209_41562 ERR2915209_41615 ERR2915209_41657 ERR2915209_41769 ERR2915209_41841 ERR2915209_41855 ERR2915209_41893 ERR2915209_42039 ERR2915209_42107 ERR2915209_42134 ERR2915209_42183 ERR2915209_42300 ERR2915209_42371 ERR2915209_42433 ERR2915209_42434 ERR2915209_42559 ERR2915209_42564 ERR2915209_42565 ERR2915209_42590 ERR2915209_42591 ERR2915209_42622 ERR2915209_42706 ERR2915209_42793 ERR2915209_42803 ERR2915209_42862 ERR2915209_42910 ERR2915209_42920 ERR2915209_42939 ERR2915209_43034 ERR2915209_43055 ERR2915209_43088 ERR2915209_43137 ERR2915209_43244 ERR2915209_43283 ERR2915209_43332 ERR2915209_43350 ERR2915209_43382 ERR2915209_43529 ERR2915209_43543 ERR2915209_43551 ERR2915209_43569 ERR2915209_43692 ERR2915209_43800 ERR2915209_43817 ERR2915209_43820 ERR2915209_43824 ERR2915209_43856 ERR2915209_43899 ERR2915209_43957 ERR2915209_44147 ERR2915209_44184 ERR2915209_44259 ERR2915209_44275 ERR2915209_44282 ERR2915209_44330 ERR2915209_44341 ERR2915209_44536 ERR2915209_44540 ERR2915209_44548 ERR2915209_44695 ERR2915209_44794 ERR2915209_44980 ERR2915209_45008 ERR2915209_45083 ERR2915209_45120 ERR2915209_45124 ERR2915209_45149 ERR2915209_45213 ERR2915209_45299 ERR2915209_45321 ERR2915209_45345 ERR2915209_45381 ERR2915209_45400 ERR2915209_45416 ERR2915209_45450 ERR2915209_45501 ERR2915209_45530 ERR2915209_45556 ERR2915209_45571 ERR2915209_45724 ERR2915209_45815 ERR2915209_45869 ERR2915209_45904 ERR2915209_45937 ERR2915209_46017 ERR2915209_46021 ERR2915209_46072 ERR2915209_46190 ERR2915209_46309 ERR2915209_46346 ERR2915209_46352 ERR2915209_46478 ERR2915209_46517 ERR2915209_46537 ERR2915209_46634 ERR2915209_46655 ERR2915209_46758 ERR2915209_46803 ERR2915209_46875 ERR2915209_46984 ERR2915209_46993 ERR2915209_47005 ERR2915209_47017 ERR2915209_47083 ERR2915209_47300 ERR2915209_47355 ERR2915209_47387 ERR2915209_47624 ERR2915209_47651 ERR2915209_47715 ERR2915209_47763 ERR2915209_47766 ERR2915209_47792 ERR2915209_47802 ERR2915209_47813 ERR2915209_47824 ERR2915209_47856 ERR2915209_47933 ERR2915209_47937 ERR2915209_47979 ERR2915209_47990 ERR2915209_48007 ERR2915209_48021 ERR2915209_48122 ERR2915209_48165 ERR2915209_48293 ERR2915209_48315 ERR2915209_48322 ERR2915209_48376 ERR2915209_48414 ERR2915209_48484 ERR2915209_48497 ERR2915209_48533 ERR2915209_48607 ERR2915209_48681 ERR2915209_48701 ERR2915209_48712 ERR2915209_48714 ERR2915209_48719 ERR2915209_48762 ERR2915209_48805 ERR2915209_48808 ERR2915209_48825 ERR2915209_48834 ERR2915209_48836 ERR2915209_48849 ERR2915209_48861 ERR2915209_48920 ERR2915209_48941 ERR2915209_48973 ERR2915209_49034 ERR2915209_49086 ERR2915209_49206 ERR2915209_49237 ERR2915210_55 ERR2915210_736 ERR2915210_980 ERR2915210_1062 ERR2915210_1266 ERR2915210_1424 ERR2915210_1728 ERR2915210_2026 ERR2915210_2272 ERR2915210_2542 ERR2915210_2932 ERR2915210_3493 ERR2915210_3536 ERR2915210_3901 ERR2915210_4247 ERR2915210_4257 ERR2915210_4477 ERR2915210_5085 ERR2915210_5251 ERR2915210_5499 ERR2915210_5719 ERR2915210_5890 ERR2915210_5948 ERR2915210_6367 ERR2915210_6392 ERR2915210_6771 ERR2915210_7015 ERR2915210_7059 ERR2915210_7304 ERR2915210_7883 ERR2915210_8131 ERR2915210_8143 ERR2915210_8530 ERR2915210_8611 ERR2915210_8762 ERR2915210_8789 ERR2915210_9148 ERR2915210_9200 ERR2915210_9311 ERR2915210_9350 ERR2915210_9636 ERR2915210_9898 ERR2915210_10087 ERR2915210_10644 ERR2915210_11191 ERR2915210_11493 ERR2915210_12008 ERR2915210_12246 ERR2915210_12352 ERR2915210_12359 ERR2915210_12389 ERR2915210_12390 ERR2915210_12532 ERR2915210_12863 ERR2915210_13143 ERR2915210_13489 ERR2915210_13516 ERR2915210_14128 ERR2915210_14160 ERR2915210_14227 ERR2915210_14515 ERR2915210_14530 ERR2915210_14682 ERR2915210_14712 ERR2915210_14863 ERR2915210_15075 ERR2915210_15331 ERR2915210_15523 ERR2915210_15631 ERR2915210_15643 ERR2915210_16002 ERR2915210_16031 ERR2915210_16285 ERR2915210_16683 ERR2915210_16744 ERR2915210_16752 ERR2915210_17066 ERR2915210_17154 ERR2915210_17219 ERR2915210_17403 ERR2915210_17412 ERR2915210_17781 ERR2915210_18580 ERR2915210_18975 ERR2915210_19013 ERR2915210_19047 ERR2915210_19365 ERR2915210_19613 ERR2915210_19637 ERR2915210_19735 ERR2915210_20444 ERR2915210_20689 ERR2915210_20870 ERR2915210_21278 ERR2915210_21391 ERR2915210_21418 ERR2915210_21599 ERR2915210_21707 ERR2915210_21946 ERR2915210_22669 ERR2915210_23528 ERR2915210_25408 ERR2915210_25578 ERR2915210_25708 ERR2915210_25799 ERR2915210_26007 ERR2915210_26042 ERR2915210_26183 ERR2915210_26707 ERR2915210_26833 ERR2915210_26990 ERR2915210_27101 ERR2915210_27134 ERR2915210_27229 ERR2915210_27767 ERR2915210_28258 ERR2915210_28326 ERR2915210_28351 ERR2915210_29064 ERR2915210_29238 ERR2915210_29347 ERR2915210_29579 ERR2915210_29817 ERR2915210_29821 ERR2915210_29891 ERR2915210_30291 ERR2915210_30499 ERR2915210_30723 ERR2915210_30796 ERR2915210_30804 ERR2915210_30964 ERR2915210_31013 ERR2915210_31233 ERR2915210_31273 ERR2915210_31989 ERR2915210_32082 ERR2915210_32312 ERR2915210_32971 ERR2915210_33196 ERR2915210_33396 ERR2915210_33617 ERR2915210_33627 ERR2915210_33818 ERR2915210_34103 ERR2915210_34736 ERR2915210_35141 ERR2915210_35262 ERR2915210_36531 ERR2915210_36860 ERR2915210_36867 ERR2915210_37026 ERR2915210_37106 ERR2915210_37504 ERR2915210_37959 ERR2915210_38239 ERR2915210_38447 ERR2915210_38491 ERR2915210_39025 ERR2915210_39201 ERR2915210_39311 ERR2915210_39421 ERR2915210_39542 ERR2915210_39595 ERR2915210_39678 ERR2915210_39734 ERR2915210_40024 ERR2915210_40410 ERR2915210_40539 ERR2915210_42040 ERR2915210_42174 ERR2915210_42276 ERR2915210_42356 ERR2915210_42413 ERR2915210_42568 ERR2915210_43073 ERR2915210_43094 ERR2915210_43415 ERR2915210_43428 ERR2915210_43619 ERR2915210_44049 ERR2915210_44110 ERR2915210_44200 ERR2915210_44403 ERR2915210_44651 ERR2915210_44732 ERR2915210_44816 ERR2915210_44975 ERR2915210_45639 ERR2915210_45776 ERR2915210_45806 ERR2915210_45881 ERR2915210_46206 ERR2915210_46894 ERR2915210_47259 ERR2915210_48116 ERR2915210_48401 ERR2915211_53 ERR2915211_135 ERR2915211_213 ERR2915211_392 ERR2915211_411 ERR2915211_415 ERR2915211_503 ERR2915211_554 ERR2915211_565 ERR2915211_568 ERR2915211_658 ERR2915211_662 ERR2915211_699 ERR2915211_808 ERR2915211_982 ERR2915211_1026 ERR2915211_1234 ERR2915211_1259 ERR2915211_1338 ERR2915211_1343 ERR2915211_1365 ERR2915211_1603 ERR2915211_1607 ERR2915211_1609 ERR2915211_1645 ERR2915211_1664 ERR2915211_1666 ERR2915211_1711 ERR2915211_1712 ERR2915211_1723 ERR2915211_1970 ERR2915211_1979 ERR2915211_2105 ERR2915211_2150 ERR2915211_2182 ERR2915211_2190 ERR2915211_2217 ERR2915211_2227 ERR2915211_2343 ERR2915211_2395 ERR2915211_2508 ERR2915211_2535 ERR2915211_2542 ERR2915211_2560 ERR2915211_2568 ERR2915211_2656 ERR2915211_2774 ERR2915211_2792 ERR2915211_2898 ERR2915211_2901 ERR2915211_2974 ERR2915211_3101 ERR2915211_3108 ERR2915211_3147 ERR2915211_3351 ERR2915211_3367 ERR2915211_3523 ERR2915211_3562 ERR2915211_3616 ERR2915211_3705 ERR2915211_3779 ERR2915211_3800 ERR2915211_3820 ERR2915211_3826 ERR2915211_3916 ERR2915211_4032 ERR2915211_4059 ERR2915211_4213 ERR2915211_4341 ERR2915211_4353 ERR2915211_4426 ERR2915211_4533 ERR2915211_4545 ERR2915211_4646 ERR2915211_4664 ERR2915211_4685 ERR2915211_4703 ERR2915211_4712 ERR2915211_4714 ERR2915211_4740 ERR2915211_4783 ERR2915211_4922 ERR2915211_4926 ERR2915211_5185 ERR2915211_5217 ERR2915211_5241 ERR2915211_5273 ERR2915211_5315 ERR2915211_5381 ERR2915211_5445 ERR2915211_5474 ERR2915211_5491 ERR2915211_5524 ERR2915211_5553 ERR2915211_5643 ERR2915211_6116 ERR2915211_6274 ERR2915211_6293 ERR2915211_6410 ERR2915211_6452 ERR2915211_6484 ERR2915211_6567 ERR2915211_6572 ERR2915211_6575 ERR2915211_6628 ERR2915211_6737 ERR2915211_6749 ERR2915211_6759 ERR2915211_6772 ERR2915211_6790 ERR2915211_6798 ERR2915211_6802 ERR2915211_6808 ERR2915211_6864 ERR2915211_6878 ERR2915211_6884 ERR2915211_6888 ERR2915211_6913 ERR2915211_6918 ERR2915211_6946 ERR2915211_6965 ERR2915211_7099 ERR2915211_7151 ERR2915211_7152 ERR2915211_7259 ERR2915211_7291 ERR2915211_7454 ERR2915211_7516 ERR2915211_7533 ERR2915211_7571 ERR2915211_7611 ERR2915211_7710 ERR2915211_7758 ERR2915211_7844 ERR2915211_7857 ERR2915211_7880 ERR2915211_7955 ERR2915211_7956 ERR2915211_8023 ERR2915211_8345 ERR2915211_8366 ERR2915211_8555 ERR2915211_8684 ERR2915211_8685 ERR2915211_8702 ERR2915211_8768 ERR2915211_8771 ERR2915211_8808 ERR2915211_8824 ERR2915211_8864 ERR2915211_8933 ERR2915211_9000 ERR2915211_9082 ERR2915211_9098 ERR2915211_9344 ERR2915211_9366 ERR2915211_9486 ERR2915211_9514 ERR2915211_9517 ERR2915211_9656 ERR2915211_9675 ERR2915211_9694 ERR2915211_9720 ERR2915211_9727 ERR2915211_9874 ERR2915211_9917 ERR2915211_9926 ERR2915211_10016 ERR2915211_10080 ERR2915211_10142 ERR2915211_10305 ERR2915211_10389 ERR2915211_10462 ERR2915211_10483 ERR2915211_10496 ERR2915211_10670 ERR2915211_10836 ERR2915211_10838 ERR2915211_10905 ERR2915211_10963 ERR2915211_11039 ERR2915211_11209 ERR2915211_11395 ERR2915211_11492 ERR2915211_11644 ERR2915211_11662 ERR2915211_11684 ERR2915211_11775 ERR2915211_11834 ERR2915211_11911 ERR2915211_11977 ERR2915211_12062 ERR2915211_12064 ERR2915211_12077 ERR2915211_12090 ERR2915211_12306 ERR2915211_12330 ERR2915211_12353 ERR2915211_12418 ERR2915211_12535 ERR2915211_12555 ERR2915211_12573 ERR2915211_12639 ERR2915211_12643 ERR2915211_12701 ERR2915211_12707 ERR2915211_12769 ERR2915211_12909 ERR2915211_12946 ERR2915211_12949 ERR2915211_12973 ERR2915211_12981 ERR2915211_12986 ERR2915211_13088 ERR2915211_13128 ERR2915211_13131 ERR2915211_13154 ERR2915211_13182 ERR2915211_13183 ERR2915211_13329 ERR2915211_13369 ERR2915211_13482 ERR2915211_13494 ERR2915211_13599 ERR2915211_13628 ERR2915211_13659 ERR2915211_13660 ERR2915211_13671 ERR2915211_13685 ERR2915211_13722 ERR2915211_13729 ERR2915211_13858 ERR2915211_13893 ERR2915211_13980 ERR2915211_13982 ERR2915211_14060 ERR2915211_14074 ERR2915211_14198 ERR2915211_14203 ERR2915211_14247 ERR2915211_14415 ERR2915211_14533 ERR2915211_14709 ERR2915211_14959 ERR2915211_15177 ERR2915211_15377 ERR2915211_15622 ERR2915211_15650 ERR2915211_15798 ERR2915211_15866 ERR2915211_15945 ERR2915211_16039 ERR2915211_16040 ERR2915211_16096 ERR2915211_16140 ERR2915211_16186 ERR2915211_16232 ERR2915211_16536 ERR2915211_16580 ERR2915211_16871 ERR2915211_17114 ERR2915211_17328 ERR2915211_17436 ERR2915211_17542 ERR2915211_17545 ERR2915211_17561 ERR2915211_17652 ERR2915211_17676 ERR2915211_17718 ERR2915211_17724 ERR2915211_17817 ERR2915211_17856 ERR2915211_17894 ERR2915211_18126 ERR2915211_18147 ERR2915211_18185 ERR2915211_18187 ERR2915211_18192 ERR2915211_18218 ERR2915211_18440 ERR2915211_18449 ERR2915211_18469 ERR2915211_18525 ERR2915211_18542 ERR2915211_18557 ERR2915211_18558 ERR2915211_18640 ERR2915211_18668 ERR2915211_18822 ERR2915211_19186 ERR2915211_19223 ERR2915211_19226 ERR2915211_19260 ERR2915211_19443 ERR2915211_19490 ERR2915211_19515 ERR2915211_19543 ERR2915211_19548 ERR2915211_19558 ERR2915211_19567 ERR2915211_19598 ERR2915211_19729 ERR2915211_19771 ERR2915211_19836 ERR2915211_19889 ERR2915211_19906 ERR2915211_20331 ERR2915211_20343 ERR2915211_20609 ERR2915211_20783 ERR2915211_20867 ERR2915211_20886 ERR2915211_20953 ERR2915211_21079 ERR2915211_21113 ERR2915211_21373 ERR2915211_21514 ERR2915211_21713 ERR2915211_21746 ERR2915211_21784 ERR2915211_21914 ERR2915211_22143 ERR2915211_22304 ERR2915211_22349 ERR2915211_22350 ERR2915211_22375 ERR2915211_22423 ERR2915211_22496 ERR2915211_22816 ERR2915211_22940 ERR2915211_23075 ERR2915211_23165 ERR2915211_23214 ERR2915211_23249 ERR2915211_23291 ERR2915211_23312 ERR2915211_23318 ERR2915211_23394 ERR2915211_23484 ERR2915211_23503 ERR2915211_23571 ERR2915211_23728 ERR2915211_23729 ERR2915211_23917 ERR2915211_23929 ERR2915211_23958 ERR2915211_23972 ERR2915211_24017 ERR2915211_24149 ERR2915211_24171 ERR2915211_24181 ERR2915211_24190 ERR2915211_24197 ERR2915211_24204 ERR2915211_24247 ERR2915211_24394 ERR2915211_24544 ERR2915211_24638 ERR2915211_24773 ERR2915211_24935 ERR2915211_25059 ERR2915211_25092 ERR2915211_25128 ERR2915211_25148 ERR2915211_25165 ERR2915211_25189 ERR2915211_25227 ERR2915211_25243 ERR2915211_25324 ERR2915211_25391 ERR2915211_25415 ERR2915211_25618 ERR2915211_25693 ERR2915211_25825 ERR2915211_25908 ERR2915211_25938 ERR2915211_25988 ERR2915211_26072 ERR2915211_26111 ERR2915211_26231 ERR2915211_26268 ERR2915211_26273 ERR2915211_26276 ERR2915211_26350 ERR2915211_26514 ERR2915211_26527 ERR2915211_26592 ERR2915211_26593 ERR2915211_26671 ERR2915211_26824 ERR2915211_26950 ERR2915211_26971 ERR2915211_27002 ERR2915211_27011 ERR2915211_27012 ERR2915211_27085 ERR2915211_27093 ERR2915211_27159 ERR2915211_27278 ERR2915211_27292 ERR2915211_27525 ERR2915211_27591 ERR2915211_27753 ERR2915211_27772 ERR2915211_27864 ERR2915211_27874 ERR2915211_28018 ERR2915211_28295 ERR2915211_28296 ERR2915211_28333 ERR2915211_28555 ERR2915211_28606 ERR2915211_28611 ERR2915211_28720 ERR2915211_28842 ERR2915211_28846 ERR2915211_28851 ERR2915211_29053 ERR2915211_29073 ERR2915211_29123 ERR2915211_29187 ERR2915211_29275 ERR2915211_29324 ERR2915211_29355 ERR2915211_29552 ERR2915211_29582 ERR2915211_29603 ERR2915211_29630 ERR2915211_29838 ERR2915211_30044 ERR2915211_30112 ERR2915211_30188 ERR2915211_30219 ERR2915211_30323 ERR2915211_30414 ERR2915211_30530 ERR2915211_30567 ERR2915211_30577 ERR2915211_30655 ERR2915211_30681 ERR2915211_30714 ERR2915211_30803 ERR2915211_30949 ERR2915211_30969 ERR2915211_30987 ERR2915211_31052 ERR2915211_31096 ERR2915211_31143 ERR2915211_31175 ERR2915211_31208 ERR2915211_31235 ERR2915211_31251 ERR2915211_31266 ERR2915211_31278 ERR2915211_31332 ERR2915211_31342 ERR2915211_31345 ERR2915211_31398 ERR2915211_31410 ERR2915211_31413 ERR2915211_31490 ERR2915211_31508 ERR2915211_31518 ERR2915211_31606 ERR2915211_31811 ERR2915211_31857 ERR2915211_31926 ERR2915211_31950 ERR2915211_32015 ERR2915211_32111 ERR2915211_32142 ERR2915211_32298 ERR2915211_32364 ERR2915211_32379 ERR2915211_32386 ERR2915211_32463 ERR2915211_32527 ERR2915211_32584 ERR2915211_32596 ERR2915211_32620 ERR2915211_32822 ERR2915211_32886 ERR2915211_32930 ERR2915211_33183 ERR2915211_33221 ERR2915211_33227 ERR2915211_33359 ERR2915211_33394 ERR2915211_33469 ERR2915211_33480 ERR2915211_33527 ERR2915211_33758 ERR2915211_33929 ERR2915211_33952 ERR2915211_34029 ERR2915211_34053 ERR2915211_34087 ERR2915211_34113 ERR2915211_34268 ERR2915211_34314 ERR2915211_34315 ERR2915211_34337 ERR2915211_34418 ERR2915211_34482 ERR2915211_34531 ERR2915211_34599 ERR2915211_34636 ERR2915211_34714 ERR2915211_34737 ERR2915211_34740 ERR2915211_35157 ERR2915211_35254 ERR2915211_35273 ERR2915211_35335 ERR2915211_35443 ERR2915211_35501 ERR2915211_35549 ERR2915211_35619 ERR2915211_35626 ERR2915211_35657 ERR2915211_35864 ERR2915211_35889 ERR2915211_36017 ERR2915211_36028 ERR2915211_36074 ERR2915211_36082 ERR2915211_36192 ERR2915211_36226 ERR2915211_36314 ERR2915211_36322 ERR2915211_36400 ERR2915211_36410 ERR2915211_36485 ERR2915211_36575 ERR2915211_36622 ERR2915211_36714 ERR2915211_36803 ERR2915211_36847 ERR2915211_37016 ERR2915211_37029 ERR2915211_37065 ERR2915211_37087 ERR2915211_37152 ERR2915211_37173 ERR2915211_37246 ERR2915211_37354 ERR2915211_37397 ERR2915211_37561 ERR2915211_37672 ERR2915211_37722 ERR2915211_37730 ERR2915211_37754 ERR2915211_37805 ERR2915211_37808 ERR2915211_37875 ERR2915211_37899 ERR2915211_38021 ERR2915211_38269 ERR2915211_38363 ERR2915211_38417 ERR2915211_38419 ERR2915211_38421 ERR2915211_38465 ERR2915211_38537 ERR2915211_38574 ERR2915211_38581 ERR2915211_38591 ERR2915211_38648 ERR2915211_38658 ERR2915211_38710 ERR2915211_38818 ERR2915211_38848 ERR2915211_38896 ERR2915211_38901 ERR2915211_38912 ERR2915211_39024 ERR2915211_39081 ERR2915211_39110 ERR2915211_39239 ERR2915211_39378 ERR2915211_39407 ERR2915211_39476 ERR2915211_39486 ERR2915211_39608 ERR2915211_39648 ERR2915211_39777 ERR2915211_39809 ERR2915211_39881 ERR2915211_39974 ERR2915211_40031 ERR2915211_40106 ERR2915211_40145 ERR2915211_40199 ERR2915211_40216 ERR2915211_40232 ERR2915211_40256 ERR2915211_40272 ERR2915211_40303 ERR2915211_40316 ERR2915211_40348 ERR2915211_40413 ERR2915211_40554 ERR2915211_40641 ERR2915211_40809 ERR2915211_40964 ERR2915211_41031 ERR2915211_41085 ERR2915211_41122 ERR2915211_41160 ERR2915211_41168 ERR2915211_41218 ERR2915211_41268 ERR2915211_41288 ERR2915211_41322 ERR2915211_41336 ERR2915211_41457 ERR2915211_41496 ERR2915211_41508 ERR2915211_41597 ERR2915211_41616 ERR2915211_41618 ERR2915211_41695 ERR2915211_41750 ERR2915211_41805 ERR2915211_41927 ERR2915211_41935 ERR2915211_41991 ERR2915211_42099 ERR2915211_42159 ERR2915211_42254 ERR2915211_42335 ERR2915211_42385 ERR2915211_42441 ERR2915211_42553 ERR2915211_42613 ERR2915211_42673 ERR2915211_42819 ERR2915211_42832 ERR2915211_42886 ERR2915211_42919 ERR2915211_43000 ERR2915211_43041 ERR2915211_43158 ERR2915211_43282 ERR2915211_43326 ERR2915211_43389 ERR2915211_43395 ERR2915211_43409 ERR2915211_43444 ERR2915211_43538 ERR2915211_43606 ERR2915211_43675 ERR2915211_43720 ERR2915211_43786 ERR2915211_43871 ERR2915211_43885 ERR2915211_43888 ERR2915211_43899 ERR2915211_44031 ERR2915211_44037 ERR2915211_44136 ERR2915211_44214 ERR2915211_44334 ERR2915211_44370 ERR2915211_44410 ERR2915211_44419 ERR2915211_44443 ERR2915211_44449 ERR2915211_44682 ERR2915211_44710 ERR2915211_44731 ERR2915211_44769 ERR2915211_45014 ERR2915211_45043 ERR2915211_45162 ERR2915211_45227 ERR2915211_45251 ERR2915211_45306 ERR2915211_45312 ERR2915211_45340 ERR2915211_45347 ERR2915211_45427 ERR2915211_45488 ERR2915211_45580 ERR2915211_45615 ERR2915211_45687 ERR2915211_45737 ERR2915211_45744 ERR2915211_45751 ERR2915211_45807 ERR2915211_45947 ERR2915211_45978 ERR2915211_45983 ERR2915211_46308 ERR2915211_46445 ERR2915211_46549 ERR2915211_46552 ERR2915211_46611 ERR2915211_46639 ERR2915211_46676 ERR2915211_46836 ERR2915211_47024 ERR2915211_47162 ERR2915211_47382 ERR2915211_47424 ERR2915211_47483 ERR2915211_47541 ERR2915211_47559 ERR2915211_47636 ERR2915211_47646 ERR2915211_47666 ERR2915211_47717 ERR2915211_47782 ERR2915211_47883 ERR2915211_47886 ERR2915211_47960 ERR2915211_47982 ERR2915211_47994 ERR2915211_48100 ERR2915211_48202 ERR2915211_48204 ERR2915211_48227 ERR2915211_48330 ERR2915211_48394 ERR2915211_48517 ERR2915211_48527 ERR2915211_48598 ERR2915211_48610 ERR2915211_48716 ERR2915211_48738 ERR2915211_48816 ERR2915211_48844 ERR2915211_48857 ERR2915211_49026 ERR2915211_49154 ERR2915211_49185 ERR2915211_49305 ERR2915211_49390 ERR2915212_413 ERR2915212_777 ERR2915212_1064 ERR2915212_1471 ERR2915212_1892 ERR2915212_2048 ERR2915212_2354 ERR2915212_2923 ERR2915212_3175 ERR2915212_3659 ERR2915212_4251 ERR2915212_4298 ERR2915212_4342 ERR2915212_4368 ERR2915212_4855 ERR2915212_5138 ERR2915212_5330 ERR2915212_5724 ERR2915212_6168 ERR2915212_6511 ERR2915212_6693 ERR2915212_6719 ERR2915212_7249 ERR2915212_7375 ERR2915212_7420 ERR2915212_7423 ERR2915212_7521 ERR2915212_7787 ERR2915212_8250 ERR2915212_8486 ERR2915212_8846 ERR2915212_8940 ERR2915212_9163 ERR2915212_9246 ERR2915212_9299 ERR2915212_9370 ERR2915212_9407 ERR2915212_9829 ERR2915212_9963 ERR2915212_10071 ERR2915212_10084 ERR2915212_10126 ERR2915212_10770 ERR2915212_10976 ERR2915212_11159 ERR2915212_11608 ERR2915212_11713 ERR2915212_11925 ERR2915212_12048 ERR2915212_12125 ERR2915212_12581 ERR2915212_12609 ERR2915212_12629 ERR2915212_12719 ERR2915212_13351 ERR2915212_13734 ERR2915212_13999 ERR2915212_14432 ERR2915212_14460 ERR2915212_14627 ERR2915212_14644 ERR2915212_14739 ERR2915212_14851 ERR2915212_14878 ERR2915212_14991 ERR2915212_15164 ERR2915212_15176 ERR2915212_15431 ERR2915212_15445 ERR2915212_15488 ERR2915212_15803 ERR2915212_16026 ERR2915212_16160 ERR2915212_16436 ERR2915212_16462 ERR2915212_16796 ERR2915212_17537 ERR2915212_18223 ERR2915212_18327 ERR2915212_18633 ERR2915212_18650 ERR2915212_18762 ERR2915212_18781 ERR2915212_19127 ERR2915212_19152 ERR2915212_19180 ERR2915212_19327 ERR2915212_19566 ERR2915212_19796 ERR2915212_20250 ERR2915212_20257 ERR2915212_20467 ERR2915212_20822 ERR2915212_20961 ERR2915212_21316 ERR2915212_22077 ERR2915212_22111 ERR2915212_22509 ERR2915212_22860 ERR2915212_22958 ERR2915212_22990 ERR2915212_23272 ERR2915212_23350 ERR2915212_23414 ERR2915212_23473 ERR2915212_23488 ERR2915212_23723 ERR2915212_23932 ERR2915212_24493 ERR2915212_24883 ERR2915212_24959 ERR2915212_24995 ERR2915212_25189 ERR2915212_25627 ERR2915212_25633 ERR2915212_25874 ERR2915212_26679 ERR2915212_27176 ERR2915212_27242 ERR2915212_27320 ERR2915212_27341 ERR2915212_27629 ERR2915212_27646 ERR2915212_28321 ERR2915212_28668 ERR2915212_28743 ERR2915212_29043 ERR2915212_30985 ERR2915212_31148 ERR2915212_31433 ERR2915212_31919 ERR2915212_33032 ERR2915212_33548 ERR2915212_33646 ERR2915212_33761 ERR2915212_34572 ERR2915212_34922 ERR2915212_34982 ERR2915212_35148 ERR2915212_35412 ERR2915212_35812 ERR2915212_36048 ERR2915212_36153 ERR2915212_36164 ERR2915212_36354 ERR2915212_36467 ERR2915212_36799 ERR2915212_37024 ERR2915212_37045 ERR2915212_37069 ERR2915212_37273 ERR2915212_37316 ERR2915212_37705 ERR2915212_37778 ERR2915212_38151 ERR2915212_38159 ERR2915212_38294 ERR2915212_38396 ERR2915212_38507 ERR2915212_38678 ERR2915212_38834 ERR2915212_39243 ERR2915212_40428 ERR2915212_40678 ERR2915212_40960 ERR2915212_41190 ERR2915212_41519 ERR2915212_41699 ERR2915212_41798 ERR2915212_41800 ERR2915212_41930 ERR2915212_41982 ERR2915212_43135 ERR2915212_43251 ERR2915212_43404 ERR2915212_43496 ERR2915212_43655 ERR2915212_43948 ERR2915212_44406 ERR2915212_44962 ERR2915212_45180 ERR2915212_45344 ERR2915212_45486 ERR2915212_45528 ERR2915212_45739 ERR2915212_45761 ERR2915212_46172 ERR2915212_46464 ERR2915212_46548 ERR2915212_46609 ERR2915212_46725 ERR2915212_47873 ERR2915212_48061 ERR2915212_48408 ERR2915212_48714 ERR2915212_48805 ERR2915212_49009 ERR2915213_4873 ERR2915213_6302 ERR2915213_8939 ERR2915213_8962 ERR2915213_11307 ERR2915213_12140 ERR2915213_12706 ERR2915213_14211 ERR2915213_19235 ERR2915213_24738 ERR2915213_27764 ERR2915213_31167 ERR2915213_32029 ERR2915213_33562 ERR2915213_36561 ERR2915213_46835 ERR2915213_50692 ERR2915214_2318 ERR2915214_5281 ERR2915214_12494 ERR2915214_13232 ERR2915214_21991 ERR2915214_23822 ERR2915214_30277 ERR2915214_33847 ERR2915214_39346 ERR2915214_39562 ERR2915214_39886 ERR2915215_697 ERR2915215_1354 ERR2915215_5840 ERR2915215_6718 ERR2915215_13000 ERR2915215_15181 ERR2915215_15582 ERR2915215_17603 ERR2915215_18453 ERR2915215_18609 ERR2915215_21364 ERR2915215_21693 ERR2915215_22066 ERR2915215_28866 ERR2915215_29340 ERR2915215_31689 ERR2915215_31783 ERR2915215_33771 ERR2915215_36897 ERR2915215_41245 ERR2915215_43441 ERR2915215_46086 ERR2915215_46456 ERR2915215_48444 ERR2915215_48720 ERR2915216_5031 ERR2915216_5559 ERR2915216_8438 ERR2915216_9924 ERR2915216_13839 ERR2915216_14352 ERR2915216_20365 ERR2915216_23087 ERR2915216_23259 ERR2915216_26008 ERR2915216_26403 ERR2915216_27222 ERR2915216_30678 ERR2915216_30921 ERR2915216_33602 ERR2915216_34024 ERR2915216_37917 ERR2915216_39318 ERR2915216_41987 ERR2915216_42469 ERR2915216_44086 ERR2915216_49328 ERR2915217_17315 ERR2915217_17662 ERR2915217_20928 ERR2915217_21326 ERR2915217_23247 ERR2915217_24802 ERR2915217_37772 ERR2915218_6813 ERR2915218_9960 ERR2915218_10488 ERR2915218_10628 ERR2915218_11671 ERR2915218_13414 ERR2915218_13948 ERR2915218_15343 ERR2915218_16000 ERR2915218_19787 ERR2915218_19918 ERR2915218_20168 ERR2915218_23691 ERR2915218_23968 ERR2915218_24455 ERR2915218_24691 ERR2915218_24785 ERR2915218_26357 ERR2915218_27037 ERR2915218_28504 ERR2915218_28728 ERR2915218_31840 ERR2915218_35510 ERR2915218_41166 ERR2915218_41501 ERR2915218_42673 ERR2915218_45686 ERR2915218_45837 ERR2915218_46481 ERR2915218_47862 ERR2915219_8140 ERR2915219_16903 ERR2915219_18120 ERR2915219_18713 ERR2915220_656 ERR2915220_2846 ERR2915220_3849 ERR2915220_6397 ERR2915220_8695 ERR2915220_9086 ERR2915220_14361 ERR2915220_15715 ERR2915220_15838 ERR2915220_17959 ERR2915220_21758 ERR2915220_21947 ERR2915220_29469 ERR2915220_29704 ERR2915220_31146 ERR2915220_34334 ERR2915220_36107 ERR2915220_42600 ERR2915220_47776 ERR2915221_8265 ERR2915221_12032 ERR2915221_26396 ERR2915221_29061 ERR2915222_730 ERR2915222_9810 ERR2915222_19650 ERR2915222_26608 ERR2915222_26770 ERR2915222_31969 ERR2915222_37272 ERR2915222_47206 ERR2915222_49773 ERR2915223_7056 ERR2915223_8101 ERR2915223_13904 ERR2915223_15436 ERR2915223_16729 ERR2915223_20134 ERR2915223_28077 ERR2915223_35370 ERR2915223_37184 ERR2915223_44457 ERR2915223_46920 ERR2915223_48486 ERR2915223_50283 ERR2915224_245 ERR2915224_4803 ERR2915224_15035 ERR2915224_17273 ERR2915224_20112 ERR2915224_27749 ERR2915224_37812 ERR2915224_42697 ERR2915224_45793 ERR2915225_1006 ERR2915225_10995 ERR2915225_21792 ERR2915225_43930 ERR2915225_45475 ERR2915225_48734 ERR2915226_1431 ERR2915226_11246 ERR2915226_15331 ERR2915226_26367 ERR2915226_34907 ERR2915226_38977 ERR2915226_39967 ERR2915226_40594 ERR2915226_45067 ERR2915226_45975 ERR2915227_83 ERR2915227_318 ERR2915227_1506 ERR2915227_1556 ERR2915227_1820 ERR2915227_2682 ERR2915227_2941 ERR2915227_3335 ERR2915227_3626 ERR2915227_3967 ERR2915227_3986 ERR2915227_4164 ERR2915227_4180 ERR2915227_4747 ERR2915227_5850 ERR2915227_5958 ERR2915227_6139 ERR2915227_6620 ERR2915227_7214 ERR2915227_7278 ERR2915227_7817 ERR2915227_8140 ERR2915227_8319 ERR2915227_8662 ERR2915227_8700 ERR2915227_8723 ERR2915227_9012 ERR2915227_9026 ERR2915227_9349 ERR2915227_9551 ERR2915227_10132 ERR2915227_10456 ERR2915227_10655 ERR2915227_10983 ERR2915227_11113 ERR2915227_11372 ERR2915227_11558 ERR2915227_12156 ERR2915227_12275 ERR2915227_12696 ERR2915227_12925 ERR2915227_13547 ERR2915227_13766 ERR2915227_13962 ERR2915227_13991 ERR2915227_14558 ERR2915227_14992 ERR2915227_15086 ERR2915227_15584 ERR2915227_16110 ERR2915227_16277 ERR2915227_16327 ERR2915227_16864 ERR2915227_17319 ERR2915227_17331 ERR2915227_17338 ERR2915227_17475 ERR2915227_17479 ERR2915227_17663 ERR2915227_17665 ERR2915227_17836 ERR2915227_18115 ERR2915227_18218 ERR2915227_18657 ERR2915227_18888 ERR2915227_18988 ERR2915227_19474 ERR2915227_19831 ERR2915227_20038 ERR2915227_20087 ERR2915227_20534 ERR2915227_20678 ERR2915227_20832 ERR2915227_21060 ERR2915227_21083 ERR2915227_21187 ERR2915227_21213 ERR2915227_21507 ERR2915227_21585 ERR2915227_21834 ERR2915227_21864 ERR2915227_21979 ERR2915227_22273 ERR2915227_22501 ERR2915227_22503 ERR2915227_22622 ERR2915227_22695 ERR2915227_22886 ERR2915227_23584 ERR2915227_23783 ERR2915227_23956 ERR2915227_23980 ERR2915227_24270 ERR2915227_24824 ERR2915227_24989 ERR2915227_25238 ERR2915227_25693 ERR2915227_25872 ERR2915227_25996 ERR2915227_26004 ERR2915227_26333 ERR2915227_26506 ERR2915227_26619 ERR2915227_26681 ERR2915227_26899 ERR2915227_27324 ERR2915227_27486 ERR2915227_27529 ERR2915227_27656 ERR2915227_27796 ERR2915227_27850 ERR2915227_27875 ERR2915227_27942 ERR2915227_28050 ERR2915227_28759 ERR2915227_29186 ERR2915227_29304 ERR2915227_29632 ERR2915227_29682 ERR2915227_29746 ERR2915227_29828 ERR2915227_30087 ERR2915227_30281 ERR2915227_30396 ERR2915227_30488 ERR2915227_30581 ERR2915227_30942 ERR2915227_31008 ERR2915227_31152 ERR2915227_31543 ERR2915227_31566 ERR2915227_31862 ERR2915227_31901 ERR2915227_32302 ERR2915227_32457 ERR2915227_32743 ERR2915227_32932 ERR2915227_33331 ERR2915227_33680 ERR2915227_33775 ERR2915227_34017 ERR2915227_34129 ERR2915227_34489 ERR2915227_34759 ERR2915227_35157 ERR2915227_35246 ERR2915227_35577 ERR2915227_35631 ERR2915227_35677 ERR2915227_35743 ERR2915227_35924 ERR2915227_36170 ERR2915227_36308 ERR2915227_36996 ERR2915227_37052 ERR2915227_37152 ERR2915227_37305 ERR2915227_37898 ERR2915227_38104 ERR2915227_38318 ERR2915227_38364 ERR2915227_38670 ERR2915227_38787 ERR2915227_39562 ERR2915227_39950 ERR2915227_40866 ERR2915227_40900 ERR2915227_41085 ERR2915227_41133 ERR2915227_41217 ERR2915227_41446 ERR2915227_41561 ERR2915227_41886 ERR2915227_42066 ERR2915227_42102 ERR2915227_42103 ERR2915227_42422 ERR2915227_42607 ERR2915227_42689 ERR2915227_43152 ERR2915227_43260 ERR2915227_43297 ERR2915227_43449 ERR2915227_43615 ERR2915227_44097 ERR2915227_44145 ERR2915227_44329 ERR2915227_44450 ERR2915227_45229 ERR2915227_45309 ERR2915227_45340 ERR2915227_45969 ERR2915227_46015 ERR2915227_46017 ERR2915227_46226 ERR2915227_46252 ERR2915227_46381 ERR2915227_46681 ERR2915227_46749 ERR2915227_46837 ERR2915227_47261 ERR2915227_47491 ERR2915227_47727 ERR2915227_47809 ERR2915227_47888 ERR2915227_48130 ERR2915227_48209 ERR2915227_48420 ERR2915227_48438 ERR2915227_48469 ERR2915227_48582 ERR2915227_48843 ERR2915228_873 ERR2915228_894 ERR2915228_996 ERR2915228_1464 ERR2915228_1522 ERR2915228_1949 ERR2915228_2199 ERR2915228_2205 ERR2915228_2357 ERR2915228_3352 ERR2915228_3489 ERR2915228_3908 ERR2915228_4015 ERR2915228_4183 ERR2915228_4976 ERR2915228_5342 ERR2915228_5588 ERR2915228_5652 ERR2915228_5699 ERR2915228_5833 ERR2915228_6030 ERR2915228_6587 ERR2915228_6776 ERR2915228_7224 ERR2915228_7716 ERR2915228_8131 ERR2915228_8161 ERR2915228_8461 ERR2915228_8725 ERR2915228_8755 ERR2915228_8879 ERR2915228_9116 ERR2915228_9140 ERR2915228_9433 ERR2915228_9746 ERR2915228_9855 ERR2915228_10060 ERR2915228_10095 ERR2915228_11409 ERR2915228_11608 ERR2915228_11795 ERR2915228_12090 ERR2915228_12122 ERR2915228_12293 ERR2915228_12302 ERR2915228_12622 ERR2915228_13082 ERR2915228_13111 ERR2915228_13239 ERR2915228_13429 ERR2915228_14269 ERR2915228_15510 ERR2915228_15570 ERR2915228_16369 ERR2915228_16610 ERR2915228_16876 ERR2915228_17539 ERR2915228_17617 ERR2915228_17971 ERR2915228_18528 ERR2915228_18697 ERR2915228_18885 ERR2915228_18936 ERR2915228_19319 ERR2915228_19338 ERR2915228_19513 ERR2915228_19756 ERR2915228_19831 ERR2915228_20797 ERR2915228_20831 ERR2915228_20915 ERR2915228_21076 ERR2915228_21217 ERR2915228_21427 ERR2915228_21928 ERR2915228_22164 ERR2915228_22203 ERR2915228_22204 ERR2915228_22208 ERR2915228_22885 ERR2915228_23023 ERR2915228_23202 ERR2915228_23444 ERR2915228_24509 ERR2915228_24716 ERR2915228_25017 ERR2915228_26401 ERR2915228_27549 ERR2915228_27775 ERR2915228_27927 ERR2915228_28034 ERR2915228_28264 ERR2915228_28502 ERR2915228_28553 ERR2915228_28833 ERR2915228_28864 ERR2915228_29241 ERR2915228_29644 ERR2915228_29940 ERR2915228_30084 ERR2915228_30739 ERR2915228_30854 ERR2915228_31011 ERR2915228_31136 ERR2915228_31423 ERR2915228_31435 ERR2915228_31619 ERR2915228_31704 ERR2915228_32360 ERR2915228_33165 ERR2915228_33437 ERR2915228_33557 ERR2915228_33822 ERR2915228_33921 ERR2915228_34427 ERR2915228_34726 ERR2915228_34788 ERR2915228_34841 ERR2915228_34948 ERR2915228_35032 ERR2915228_35419 ERR2915228_35432 ERR2915228_35717 ERR2915228_35734 ERR2915228_36100 ERR2915228_36276 ERR2915228_36277 ERR2915228_36602 ERR2915228_36725 ERR2915228_37180 ERR2915228_37526 ERR2915228_39466 ERR2915228_39555 ERR2915228_39573 ERR2915228_39652 ERR2915228_39985 ERR2915228_40473 ERR2915228_40820 ERR2915228_41203 ERR2915228_41680 ERR2915228_41888 ERR2915228_42451 ERR2915228_43124 ERR2915228_43222 ERR2915228_43449 ERR2915228_44073 ERR2915228_44758 ERR2915228_45262 ERR2915228_45562 ERR2915228_45844 ERR2915228_46030 ERR2915228_46101 ERR2915228_46471 ERR2915228_46642 ERR2915228_47640 ERR2915228_47853 ERR2915228_48074 ERR2915228_48598 ERR2915228_48725 ERR2915228_48751 ERR2915228_49238 ERR2915229_13 ERR2915229_3261 ERR2915229_3617 ERR2915229_3711 ERR2915229_6673 ERR2915229_7080 ERR2915229_7562 ERR2915229_9337 ERR2915229_9363 ERR2915229_9857 ERR2915229_10323 ERR2915229_10590 ERR2915229_21065 ERR2915229_25765 ERR2915229_26112 ERR2915229_26825 ERR2915229_29963 ERR2915229_31310 ERR2915229_33402 ERR2915229_35669 ERR2915229_36808 ERR2915229_36927 ERR2915229_37787 ERR2915229_40748 ERR2915229_40940 ERR2915229_41391 ERR2915229_43218 ERR2915229_44402 ERR2915230_12069 ERR2915230_26977 ERR2915230_31621 ERR2915230_34764 ERR2915230_35620 ERR2915230_43246 ERR2915230_44745 ERR2915230_47293 ERR2915231_1039 ERR2915231_1816 ERR2915231_8488 ERR2915231_11993 ERR2915231_12538 ERR2915231_17661 ERR2915231_39427 ERR2915232_5173 ERR2915232_15603 ERR2915232_39850 ERR2915233_543 ERR2915233_3399 ERR2915233_10754 ERR2915233_19013 ERR2915233_20470 ERR2915233_22091 ERR2915233_23283 ERR2915233_25394 ERR2915233_30774 ERR2915233_32482 ERR2915233_35698 ERR2915233_36136 ERR2915233_45089 ERR2915233_49196 ERR2915234_191 ERR2915234_763 ERR2915234_4400 ERR2915234_6137 ERR2915234_32567 ERR2915234_45459 ERR2915234_47291 ERR2915237_9410 ERR2915237_32866 ERR2915237_33974 ERR2915237_39282 ERR2915237_49606 ERR2915238_370 ERR2915238_1624 ERR2915238_3214 ERR2915238_3537 ERR2915238_3790 ERR2915238_3982 ERR2915238_4010 ERR2915238_4682 ERR2915238_5379 ERR2915238_5733 ERR2915238_5781 ERR2915238_5887 ERR2915238_6233 ERR2915238_6849 ERR2915238_6938 ERR2915238_7254 ERR2915238_7763 ERR2915238_8486 ERR2915238_8804 ERR2915238_9304 ERR2915238_9634 ERR2915238_10112 ERR2915238_11594 ERR2915238_11600 ERR2915238_11773 ERR2915238_11790 ERR2915238_11848 ERR2915238_12324 ERR2915238_14389 ERR2915238_14506 ERR2915238_14940 ERR2915238_15224 ERR2915238_15549 ERR2915238_15775 ERR2915238_16158 ERR2915238_16474 ERR2915238_16552 ERR2915238_16668 ERR2915238_16933 ERR2915238_17035 ERR2915238_17630 ERR2915238_18115 ERR2915238_18155 ERR2915238_18857 ERR2915238_18858 ERR2915238_18910 ERR2915238_19538 ERR2915238_19909 ERR2915238_20094 ERR2915238_21331 ERR2915238_22020 ERR2915238_22086 ERR2915238_22324 ERR2915238_22557 ERR2915238_23808 ERR2915238_23884 ERR2915238_23914 ERR2915238_23921 ERR2915238_24177 ERR2915238_24697 ERR2915238_24722 ERR2915238_25691 ERR2915238_25796 ERR2915238_26135 ERR2915238_26188 ERR2915238_26191 ERR2915238_26380 ERR2915238_26660 ERR2915238_27622 ERR2915238_27842 ERR2915238_27876 ERR2915238_28183 ERR2915238_28331 ERR2915238_28454 ERR2915238_28667 ERR2915238_29031 ERR2915238_29542 ERR2915238_29813 ERR2915238_29949 ERR2915238_30349 ERR2915238_31063 ERR2915238_31433 ERR2915238_31623 ERR2915238_31761 ERR2915238_32847 ERR2915238_32904 ERR2915238_32960 ERR2915238_33348 ERR2915238_33674 ERR2915238_34194 ERR2915238_34910 ERR2915238_35019 ERR2915238_35282 ERR2915238_35908 ERR2915238_36378 ERR2915238_36946 ERR2915238_37056 ERR2915238_37512 ERR2915238_38288 ERR2915238_38638 ERR2915238_39567 ERR2915238_40047 ERR2915238_40083 ERR2915238_40379 ERR2915238_40699 ERR2915238_40958 ERR2915238_40960 ERR2915238_41331 ERR2915238_41977 ERR2915238_42937 ERR2915238_43117 ERR2915238_43906 ERR2915238_44506 ERR2915238_44692 ERR2915238_45646 ERR2915238_45713 ERR2915238_46103 ERR2915238_46200 ERR2915238_46618 ERR2915238_47062 ERR2915238_47413 ERR2915238_47580 ERR2915238_47648 ERR2915238_47833 ERR2915238_48115 ERR2915238_48430 ERR2915238_48954 ERR2915238_49191 ERR2915238_49360 ERR2915239_47 ERR2915239_332 ERR2915239_573 ERR2915239_2023 ERR2915239_2540 ERR2915239_3843 ERR2915239_5779 ERR2915239_5896 ERR2915239_8026 ERR2915239_9624 ERR2915239_12172 ERR2915239_12259 ERR2915239_12827 ERR2915239_12841 ERR2915239_14806 ERR2915239_15806 ERR2915239_18034 ERR2915239_18152 ERR2915239_20746 ERR2915239_22353 ERR2915239_22454 ERR2915239_23118 ERR2915239_23549 ERR2915239_23650 ERR2915239_25549 ERR2915239_28865 ERR2915239_28897 ERR2915239_29051 ERR2915239_29596 ERR2915239_30253 ERR2915239_31870 ERR2915239_31936 ERR2915239_32392 ERR2915239_32758 ERR2915239_33741 ERR2915239_33804 ERR2915239_34319 ERR2915239_35111 ERR2915239_35325 ERR2915239_35798 ERR2915239_36069 ERR2915239_36712 ERR2915239_36847 ERR2915239_37853 ERR2915239_41160 ERR2915239_41670 ERR2915239_42872 ERR2915239_43322 ERR2915239_45674 ERR2915239_47419 ERR2915239_47536 ERR2915239_47822 ERR2915239_48916 ERR2915240_31 ERR2915240_127 ERR2915240_200 ERR2915240_508 ERR2915240_822 ERR2915240_993 ERR2915240_1230 ERR2915240_1365 ERR2915240_1500 ERR2915240_1639 ERR2915240_2202 ERR2915240_2532 ERR2915240_2851 ERR2915240_2878 ERR2915240_2890 ERR2915240_2926 ERR2915240_3396 ERR2915240_3780 ERR2915240_4090 ERR2915240_4460 ERR2915240_4482 ERR2915240_4551 ERR2915240_4553 ERR2915240_4726 ERR2915240_4898 ERR2915240_4941 ERR2915240_5155 ERR2915240_5399 ERR2915240_5532 ERR2915240_6522 ERR2915240_6620 ERR2915240_7051 ERR2915240_7551 ERR2915240_7666 ERR2915240_8064 ERR2915240_8227 ERR2915240_8313 ERR2915240_8738 ERR2915240_8746 ERR2915240_8861 ERR2915240_8983 ERR2915240_9321 ERR2915240_9814 ERR2915240_10094 ERR2915240_10243 ERR2915240_10253 ERR2915240_10331 ERR2915240_10851 ERR2915240_10897 ERR2915240_11027 ERR2915240_11186 ERR2915240_11812 ERR2915240_12012 ERR2915240_12633 ERR2915240_12787 ERR2915240_12799 ERR2915240_12898 ERR2915240_13410 ERR2915240_13694 ERR2915240_14024 ERR2915240_14135 ERR2915240_14450 ERR2915240_14570 ERR2915240_14604 ERR2915240_14671 ERR2915240_14781 ERR2915240_14859 ERR2915240_14866 ERR2915240_15660 ERR2915240_16495 ERR2915240_16695 ERR2915240_17077 ERR2915240_17687 ERR2915240_17768 ERR2915240_18041 ERR2915240_18056 ERR2915240_18312 ERR2915240_18336 ERR2915240_18909 ERR2915240_19408 ERR2915240_19586 ERR2915240_19645 ERR2915240_19802 ERR2915240_20115 ERR2915240_20301 ERR2915240_20568 ERR2915240_21621 ERR2915240_21787 ERR2915240_22422 ERR2915240_22456 ERR2915240_23159 ERR2915240_23922 ERR2915240_24498 ERR2915240_24584 ERR2915240_24687 ERR2915240_24917 ERR2915240_25718 ERR2915240_25983 ERR2915240_26044 ERR2915240_26089 ERR2915240_26134 ERR2915240_27076 ERR2915240_27120 ERR2915240_27261 ERR2915240_27280 ERR2915240_27339 ERR2915240_27472 ERR2915240_27712 ERR2915240_27781 ERR2915240_28070 ERR2915240_28287 ERR2915240_28791 ERR2915240_28795 ERR2915240_29118 ERR2915240_29134 ERR2915240_29252 ERR2915240_29312 ERR2915240_29934 ERR2915240_29952 ERR2915240_30256 ERR2915240_30345 ERR2915240_30529 ERR2915240_30535 ERR2915240_30552 ERR2915240_30829 ERR2915240_31930 ERR2915240_32169 ERR2915240_32495 ERR2915240_32533 ERR2915240_32831 ERR2915240_33295 ERR2915240_33351 ERR2915240_33657 ERR2915240_33875 ERR2915240_34027 ERR2915240_34860 ERR2915240_34941 ERR2915240_35428 ERR2915240_35589 ERR2915240_35766 ERR2915240_35970 ERR2915240_36531 ERR2915240_36587 ERR2915240_36737 ERR2915240_36768 ERR2915240_36785 ERR2915240_36786 ERR2915240_37103 ERR2915240_37143 ERR2915240_37194 ERR2915240_37213 ERR2915240_37236 ERR2915240_37603 ERR2915240_37739 ERR2915240_38528 ERR2915240_38753 ERR2915240_38932 ERR2915240_38942 ERR2915240_38997 ERR2915240_39230 ERR2915240_39291 ERR2915240_39314 ERR2915240_39446 ERR2915240_39743 ERR2915240_40136 ERR2915240_40242 ERR2915240_40543 ERR2915240_40621 ERR2915240_40644 ERR2915240_40938 ERR2915240_41140 ERR2915240_41218 ERR2915240_41301 ERR2915240_41376 ERR2915240_41527 ERR2915240_42363 ERR2915240_42568 ERR2915240_42676 ERR2915240_42714 ERR2915240_43144 ERR2915240_43590 ERR2915240_43735 ERR2915240_43777 ERR2915240_43824 ERR2915240_44005 ERR2915240_44280 ERR2915240_44463 ERR2915240_45477 ERR2915240_45613 ERR2915240_46088 ERR2915240_46127 ERR2915240_46254 ERR2915240_46346 ERR2915240_46735 ERR2915240_46945 ERR2915240_47185 ERR2915240_47230 ERR2915240_47356 ERR2915240_47553 ERR2915240_47611 ERR2915240_47671 ERR2915240_47763 ERR2915240_47821 ERR2915240_47875 ERR2915240_48175 ERR2915240_48820 ERR2915240_48947 ERR2915240_48953 ERR2915240_49216 ERR2915241_824 ERR2915241_2459 ERR2915241_4047 ERR2915241_5997 ERR2915241_6072 ERR2915241_7809 ERR2915241_9660 ERR2915241_9700 ERR2915241_11096 ERR2915241_11648 ERR2915241_12439 ERR2915241_13369 ERR2915241_13894 ERR2915241_14039 ERR2915241_14324 ERR2915241_14648 ERR2915241_15069 ERR2915241_15824 ERR2915241_16262 ERR2915241_16578 ERR2915241_17840 ERR2915241_18103 ERR2915241_21279 ERR2915241_21542 ERR2915241_21929 ERR2915241_22204 ERR2915241_24523 ERR2915241_26466 ERR2915241_27862 ERR2915241_28861 ERR2915241_29532 ERR2915241_30433 ERR2915241_31018 ERR2915241_31168 ERR2915241_31414 ERR2915241_32600 ERR2915241_32843 ERR2915241_32992 ERR2915241_33875 ERR2915241_34267 ERR2915241_36180 ERR2915241_36353 ERR2915241_36690 ERR2915241_37630 ERR2915241_39000 ERR2915241_39395 ERR2915241_40164 ERR2915241_40368 ERR2915241_40716 ERR2915241_43687 ERR2915241_44097 ERR2915241_47700 ERR2915241_49201 ERR2915242_192 ERR2915242_1449 ERR2915242_5340 ERR2915242_9365 ERR2915242_15330 ERR2915242_17379 ERR2915242_17420 ERR2915242_17677 ERR2915242_18476 ERR2915242_19646 ERR2915242_21277 ERR2915242_23360 ERR2915242_26480 ERR2915242_26859 ERR2915242_27339 ERR2915242_29038 ERR2915242_30850 ERR2915242_31399 ERR2915242_33500 ERR2915242_33625 ERR2915242_40473 ERR2915242_44288 ERR2915242_44405 ERR2915242_48914 ERR2915243_2006 ERR2915243_5520 ERR2915243_5892 ERR2915243_6317 ERR2915243_7276 ERR2915243_8257 ERR2915243_11753 ERR2915243_17698 ERR2915243_17885 ERR2915243_19793 ERR2915243_23726 ERR2915243_25600 ERR2915243_26911 ERR2915243_30576 ERR2915243_35116 ERR2915243_37540 ERR2915243_38387 ERR2915243_41068 ERR2915243_44352 ERR2915243_47231 ERR2915244_3424 ERR2915244_11683 ERR2915244_15312 ERR2915244_15611 ERR2915244_17473 ERR2915244_20730 ERR2915244_22868 ERR2915244_32503 ERR2915244_33991 ERR2915244_37850 ERR2915244_46341 ERR2915244_47886 ERR2915244_48254 ERR2915246_11762 ERR2915246_29249 ERR2915246_36083 ERR2915246_40823 ERR2915246_47264 ERR2915246_47320 ERR2915246_47494 ERR2915250_8123 ERR2915250_8154 ERR2915250_26623 ERR2915250_49377 ERR2915250_49676 ERR2915251_653 ERR2915251_1131 ERR2915251_3461 ERR2915251_4161 ERR2915251_7756 ERR2915251_8983 ERR2915251_11082 ERR2915251_15036 ERR2915251_16669 ERR2915251_18354 ERR2915251_22781 ERR2915251_27414 ERR2915251_27793 ERR2915251_28466 ERR2915251_28602 ERR2915251_30161 ERR2915251_32081 ERR2915251_32169 ERR2915251_32635 ERR2915251_35453 ERR2915251_38525 ERR2915251_40014 ERR2915251_40029 ERR2915251_45884 ERR2915251_48643 ERR2915251_49410 ERR2915252_11446 ERR2915252_19218 ERR2915252_40669 ERR2915254_47219 ERR2915209_9 ERR2915209_15 ERR2915209_182 ERR2915209_267 ERR2915209_331 ERR2915209_495 ERR2915209_579 ERR2915209_582 ERR2915209_736 ERR2915209_822 ERR2915209_868 ERR2915209_1047 ERR2915209_1130 ERR2915209_1163 ERR2915209_1498 ERR2915209_1669 ERR2915209_1769 ERR2915209_1865 ERR2915209_1870 ERR2915209_1885 ERR2915209_1915 ERR2915209_2048 ERR2915209_2082 ERR2915209_2243 ERR2915209_2267 ERR2915209_2474 ERR2915209_2690 ERR2915209_2701 ERR2915209_2737 ERR2915209_2773 ERR2915209_2855 ERR2915209_3161 ERR2915209_3200 ERR2915209_3216 ERR2915209_3234 ERR2915209_3324 ERR2915209_3342 ERR2915209_3407 ERR2915209_3411 ERR2915209_3521 ERR2915209_3724 ERR2915209_3769 ERR2915209_3791 ERR2915209_3806 ERR2915209_3814 ERR2915209_3913 ERR2915209_3931 ERR2915209_3968 ERR2915209_3979 ERR2915209_4235 ERR2915209_4251 ERR2915209_4480 ERR2915209_4556 ERR2915209_4745 ERR2915209_4746 ERR2915209_4822 ERR2915209_4879 ERR2915209_5187 ERR2915209_5293 ERR2915209_5353 ERR2915209_5354 ERR2915209_5364 ERR2915209_5389 ERR2915209_5412 ERR2915209_5413 ERR2915209_5530 ERR2915209_5652 ERR2915209_5661 ERR2915209_5701 ERR2915209_5706 ERR2915209_5802 ERR2915209_6003 ERR2915209_6019 ERR2915209_6032 ERR2915209_6081 ERR2915209_6083 ERR2915209_6117 ERR2915209_6129 ERR2915209_6318 ERR2915209_6390 ERR2915209_6520 ERR2915209_6669 ERR2915209_6774 ERR2915209_6914 ERR2915209_7020 ERR2915209_7084 ERR2915209_7107 ERR2915209_7124 ERR2915209_7352 ERR2915209_7374 ERR2915209_7405 ERR2915209_7467 ERR2915209_7487 ERR2915209_7561 ERR2915209_7586 ERR2915209_7669 ERR2915209_7689 ERR2915209_7793 ERR2915209_7794 ERR2915209_7942 ERR2915209_8019 ERR2915209_8033 ERR2915209_8089 ERR2915209_8129 ERR2915209_8151 ERR2915209_8342 ERR2915209_8364 ERR2915209_8457 ERR2915209_8479 ERR2915209_8690 ERR2915209_8731 ERR2915209_8742 ERR2915209_8911 ERR2915209_8951 ERR2915209_9012 ERR2915209_9017 ERR2915209_9036 ERR2915209_9166 ERR2915209_9184 ERR2915209_9305 ERR2915209_9353 ERR2915209_9421 ERR2915209_9481 ERR2915209_9497 ERR2915209_9753 ERR2915209_9758 ERR2915209_9782 ERR2915209_9836 ERR2915209_9935 ERR2915209_9970 ERR2915209_10179 ERR2915209_10212 ERR2915209_10256 ERR2915209_10321 ERR2915209_10368 ERR2915209_10395 ERR2915209_10478 ERR2915209_10515 ERR2915209_10615 ERR2915209_10649 ERR2915209_10698 ERR2915209_10772 ERR2915209_10888 ERR2915209_10970 ERR2915209_11131 ERR2915209_11148 ERR2915209_11221 ERR2915209_11378 ERR2915209_11396 ERR2915209_11487 ERR2915209_11520 ERR2915209_11680 ERR2915209_11725 ERR2915209_11746 ERR2915209_11962 ERR2915209_11996 ERR2915209_12183 ERR2915209_12280 ERR2915209_12375 ERR2915209_12709 ERR2915209_12947 ERR2915209_12968 ERR2915209_13150 ERR2915209_13437 ERR2915209_13482 ERR2915209_13528 ERR2915209_13626 ERR2915209_13815 ERR2915209_14180 ERR2915209_14183 ERR2915209_14271 ERR2915209_14330 ERR2915209_14602 ERR2915209_14706 ERR2915209_14962 ERR2915209_15088 ERR2915209_15138 ERR2915209_15144 ERR2915209_15206 ERR2915209_15266 ERR2915209_15349 ERR2915209_15371 ERR2915209_15406 ERR2915209_15485 ERR2915209_15491 ERR2915209_15565 ERR2915209_15566 ERR2915209_15770 ERR2915209_15784 ERR2915209_15793 ERR2915209_15794 ERR2915209_15889 ERR2915209_15961 ERR2915209_15967 ERR2915209_16025 ERR2915209_16143 ERR2915209_16170 ERR2915209_16195 ERR2915209_16213 ERR2915209_16236 ERR2915209_16410 ERR2915209_16546 ERR2915209_16576 ERR2915209_16581 ERR2915209_16624 ERR2915209_16805 ERR2915209_16829 ERR2915209_16897 ERR2915209_16898 ERR2915209_16980 ERR2915209_17104 ERR2915209_17196 ERR2915209_17497 ERR2915209_17829 ERR2915209_17942 ERR2915209_18003 ERR2915209_18144 ERR2915209_18146 ERR2915209_18241 ERR2915209_18504 ERR2915209_18594 ERR2915209_18692 ERR2915209_18931 ERR2915209_18989 ERR2915209_19038 ERR2915209_19076 ERR2915209_19229 ERR2915209_19244 ERR2915209_19594 ERR2915209_19633 ERR2915209_19643 ERR2915209_19705 ERR2915209_19791 ERR2915209_19926 ERR2915209_19928 ERR2915209_19992 ERR2915209_20236 ERR2915209_20318 ERR2915209_20380 ERR2915209_20530 ERR2915209_20542 ERR2915209_20658 ERR2915209_20742 ERR2915209_20963 ERR2915209_21113 ERR2915209_21149 ERR2915209_21436 ERR2915209_21525 ERR2915209_21552 ERR2915209_21554 ERR2915209_21662 ERR2915209_21684 ERR2915209_21686 ERR2915209_21846 ERR2915209_21852 ERR2915209_21931 ERR2915209_21941 ERR2915209_22077 ERR2915209_22120 ERR2915209_22181 ERR2915209_22280 ERR2915209_22313 ERR2915209_22325 ERR2915209_22435 ERR2915209_22447 ERR2915209_22508 ERR2915209_22626 ERR2915209_22653 ERR2915209_22725 ERR2915209_22733 ERR2915209_22753 ERR2915209_22755 ERR2915209_22810 ERR2915209_22816 ERR2915209_23081 ERR2915209_23246 ERR2915209_23336 ERR2915209_23419 ERR2915209_23435 ERR2915209_23462 ERR2915209_23696 ERR2915209_23938 ERR2915209_24012 ERR2915209_24028 ERR2915209_24090 ERR2915209_24154 ERR2915209_24268 ERR2915209_24353 ERR2915209_24401 ERR2915209_24449 ERR2915209_24753 ERR2915209_24965 ERR2915209_25030 ERR2915209_25091 ERR2915209_25143 ERR2915209_25247 ERR2915209_25472 ERR2915209_25509 ERR2915209_25632 ERR2915209_25890 ERR2915209_25925 ERR2915209_25941 ERR2915209_25962 ERR2915209_26056 ERR2915209_26073 ERR2915209_26082 ERR2915209_26087 ERR2915209_26242 ERR2915209_26278 ERR2915209_26355 ERR2915209_26417 ERR2915209_26457 ERR2915209_26480 ERR2915209_26544 ERR2915209_26686 ERR2915209_26707 ERR2915209_26738 ERR2915209_26788 ERR2915209_26942 ERR2915209_26989 ERR2915209_27075 ERR2915209_27125 ERR2915209_27148 ERR2915209_27184 ERR2915209_27208 ERR2915209_27430 ERR2915209_27460 ERR2915209_27709 ERR2915209_28022 ERR2915209_28050 ERR2915209_28093 ERR2915209_28147 ERR2915209_28232 ERR2915209_28343 ERR2915209_28365 ERR2915209_28399 ERR2915209_28489 ERR2915209_28566 ERR2915209_28683 ERR2915209_28720 ERR2915209_28764 ERR2915209_28976 ERR2915209_29053 ERR2915209_29107 ERR2915209_29122 ERR2915209_29144 ERR2915209_29177 ERR2915209_29261 ERR2915209_29333 ERR2915209_29494 ERR2915209_29548 ERR2915209_29615 ERR2915209_29796 ERR2915209_29862 ERR2915209_29926 ERR2915209_30157 ERR2915209_30252 ERR2915209_30285 ERR2915209_30333 ERR2915209_30684 ERR2915209_30710 ERR2915209_30759 ERR2915209_30866 ERR2915209_30901 ERR2915209_30926 ERR2915209_30960 ERR2915209_31084 ERR2915209_31272 ERR2915209_31280 ERR2915209_31284 ERR2915209_31592 ERR2915209_31735 ERR2915209_31746 ERR2915209_31907 ERR2915209_31970 ERR2915209_32015 ERR2915209_32048 ERR2915209_32196 ERR2915209_32208 ERR2915209_32735 ERR2915209_32741 ERR2915209_32957 ERR2915209_33033 ERR2915209_33123 ERR2915209_33227 ERR2915209_33245 ERR2915209_33257 ERR2915209_33283 ERR2915209_33290 ERR2915209_33372 ERR2915209_33448 ERR2915209_33529 ERR2915209_33632 ERR2915209_33690 ERR2915209_33751 ERR2915209_33801 ERR2915209_33941 ERR2915209_33966 ERR2915209_34484 ERR2915209_34505 ERR2915209_34616 ERR2915209_34885 ERR2915209_34946 ERR2915209_35024 ERR2915209_35113 ERR2915209_35332 ERR2915209_35412 ERR2915209_35449 ERR2915209_35492 ERR2915209_35595 ERR2915209_35608 ERR2915209_35760 ERR2915209_35861 ERR2915209_36112 ERR2915209_36149 ERR2915209_36172 ERR2915209_36238 ERR2915209_36314 ERR2915209_36417 ERR2915209_36449 ERR2915209_36693 ERR2915209_36748 ERR2915209_36999 ERR2915209_37083 ERR2915209_37179 ERR2915209_37257 ERR2915209_37310 ERR2915209_37347 ERR2915209_37371 ERR2915209_37592 ERR2915209_37645 ERR2915209_37743 ERR2915209_37846 ERR2915209_38042 ERR2915209_38051 ERR2915209_38189 ERR2915209_38231 ERR2915209_38338 ERR2915209_38384 ERR2915209_38411 ERR2915209_38419 ERR2915209_38434 ERR2915209_38454 ERR2915209_38495 ERR2915209_38541 ERR2915209_38690 ERR2915209_38691 ERR2915209_38933 ERR2915209_39342 ERR2915209_39424 ERR2915209_39589 ERR2915209_39695 ERR2915209_39818 ERR2915209_39885 ERR2915209_39934 ERR2915209_40021 ERR2915209_40025 ERR2915209_40178 ERR2915209_40219 ERR2915209_40261 ERR2915209_40475 ERR2915209_40628 ERR2915209_40634 ERR2915209_40783 ERR2915209_40928 ERR2915209_41071 ERR2915209_41077 ERR2915209_41120 ERR2915209_41147 ERR2915209_41195 ERR2915209_41342 ERR2915209_41445 ERR2915209_41573 ERR2915209_41585 ERR2915209_41671 ERR2915209_41693 ERR2915209_41736 ERR2915209_41764 ERR2915209_41886 ERR2915209_41938 ERR2915209_42128 ERR2915209_42146 ERR2915209_42350 ERR2915209_42450 ERR2915209_42515 ERR2915209_42597 ERR2915209_42676 ERR2915209_42703 ERR2915209_42724 ERR2915209_42772 ERR2915209_42795 ERR2915209_42847 ERR2915209_42923 ERR2915209_42971 ERR2915209_43093 ERR2915209_43253 ERR2915209_43256 ERR2915209_43443 ERR2915209_43594 ERR2915209_43670 ERR2915209_43980 ERR2915209_44106 ERR2915209_44146 ERR2915209_44324 ERR2915209_44352 ERR2915209_44464 ERR2915209_44771 ERR2915209_44779 ERR2915209_44805 ERR2915209_44928 ERR2915209_44991 ERR2915209_45114 ERR2915209_45253 ERR2915209_45264 ERR2915209_45326 ERR2915209_45351 ERR2915209_45483 ERR2915209_45733 ERR2915209_45779 ERR2915209_46094 ERR2915209_46234 ERR2915209_46250 ERR2915209_46395 ERR2915209_46568 ERR2915209_46763 ERR2915209_47050 ERR2915209_47079 ERR2915209_47086 ERR2915209_47127 ERR2915209_47329 ERR2915209_47371 ERR2915209_47438 ERR2915209_47515 ERR2915209_47721 ERR2915209_47817 ERR2915209_47829 ERR2915209_47849 ERR2915209_47852 ERR2915209_47888 ERR2915209_47996 ERR2915209_48023 ERR2915209_48030 ERR2915209_48215 ERR2915209_48263 ERR2915209_48403 ERR2915209_48410 ERR2915209_48595 ERR2915209_48654 ERR2915209_48879 ERR2915209_48914 ERR2915209_48935 ERR2915209_48981 ERR2915209_49099 ERR2915209_49177 ERR2915209_49190 ERR2915209_49239 ERR2915209_49247 ERR2915210_20 ERR2915210_434 ERR2915210_671 ERR2915210_710 ERR2915210_857 ERR2915210_1282 ERR2915210_1422 ERR2915210_1888 ERR2915210_2987 ERR2915210_3268 ERR2915210_3694 ERR2915210_3784 ERR2915210_4136 ERR2915210_4315 ERR2915210_4322 ERR2915210_4426 ERR2915210_4644 ERR2915210_4901 ERR2915210_4957 ERR2915210_5002 ERR2915210_6271 ERR2915210_6919 ERR2915210_7533 ERR2915210_7600 ERR2915210_7991 ERR2915210_8340 ERR2915210_8626 ERR2915210_9780 ERR2915210_10190 ERR2915210_10334 ERR2915210_10815 ERR2915210_10979 ERR2915210_11355 ERR2915210_11874 ERR2915210_12429 ERR2915210_12603 ERR2915210_13509 ERR2915210_13860 ERR2915210_14356 ERR2915210_14755 ERR2915210_14990 ERR2915210_15374 ERR2915210_15435 ERR2915210_15669 ERR2915210_15993 ERR2915210_16024 ERR2915210_16307 ERR2915210_17664 ERR2915210_18747 ERR2915210_18894 ERR2915210_18900 ERR2915210_19802 ERR2915210_20041 ERR2915210_21068 ERR2915210_21184 ERR2915210_21311 ERR2915210_21620 ERR2915210_21729 ERR2915210_21934 ERR2915210_21975 ERR2915210_22142 ERR2915210_22666 ERR2915210_23025 ERR2915210_23221 ERR2915210_23668 ERR2915210_23813 ERR2915210_23955 ERR2915210_24456 ERR2915210_24743 ERR2915210_25295 ERR2915210_25550 ERR2915210_26280 ERR2915210_26561 ERR2915210_26648 ERR2915210_26773 ERR2915210_26792 ERR2915210_27017 ERR2915210_27326 ERR2915210_27622 ERR2915210_28871 ERR2915210_29076 ERR2915210_29642 ERR2915210_29779 ERR2915210_30056 ERR2915210_30387 ERR2915210_30715 ERR2915210_31245 ERR2915210_31443 ERR2915210_31890 ERR2915210_32037 ERR2915210_32546 ERR2915210_33075 ERR2915210_33101 ERR2915210_34631 ERR2915210_34799 ERR2915210_34857 ERR2915210_34974 ERR2915210_35025 ERR2915210_35077 ERR2915210_35511 ERR2915210_36448 ERR2915210_36783 ERR2915210_36814 ERR2915210_36961 ERR2915210_38084 ERR2915210_38417 ERR2915210_38517 ERR2915210_38918 ERR2915210_39034 ERR2915210_39086 ERR2915210_39664 ERR2915210_39888 ERR2915210_39933 ERR2915210_39954 ERR2915210_40189 ERR2915210_40712 ERR2915210_40956 ERR2915210_41351 ERR2915210_42371 ERR2915210_42508 ERR2915210_42786 ERR2915210_43126 ERR2915210_44350 ERR2915210_44681 ERR2915210_45676 ERR2915210_46269 ERR2915210_46888 ERR2915210_46994 ERR2915210_47423 ERR2915210_47442 ERR2915210_47489 ERR2915210_49454 ERR2915210_49522 ERR2915211_33 ERR2915211_162 ERR2915211_200 ERR2915211_496 ERR2915211_640 ERR2915211_972 ERR2915211_1118 ERR2915211_1411 ERR2915211_1455 ERR2915211_1540 ERR2915211_1643 ERR2915211_1715 ERR2915211_1750 ERR2915211_1827 ERR2915211_2066 ERR2915211_2328 ERR2915211_2412 ERR2915211_2610 ERR2915211_2640 ERR2915211_2756 ERR2915211_2832 ERR2915211_2985 ERR2915211_3097 ERR2915211_3196 ERR2915211_3264 ERR2915211_3419 ERR2915211_3775 ERR2915211_3854 ERR2915211_4116 ERR2915211_4142 ERR2915211_4379 ERR2915211_4731 ERR2915211_4804 ERR2915211_4858 ERR2915211_5034 ERR2915211_5250 ERR2915211_5769 ERR2915211_6019 ERR2915211_6118 ERR2915211_6128 ERR2915211_6331 ERR2915211_6470 ERR2915211_6839 ERR2915211_6911 ERR2915211_7154 ERR2915211_7301 ERR2915211_7326 ERR2915211_7550 ERR2915211_7560 ERR2915211_8053 ERR2915211_8219 ERR2915211_8384 ERR2915211_8966 ERR2915211_9179 ERR2915211_9361 ERR2915211_9676 ERR2915211_10117 ERR2915211_10350 ERR2915211_10488 ERR2915211_10780 ERR2915211_10891 ERR2915211_10977 ERR2915211_11067 ERR2915211_11192 ERR2915211_11226 ERR2915211_11298 ERR2915211_11366 ERR2915211_11591 ERR2915211_11849 ERR2915211_12010 ERR2915211_12094 ERR2915211_12180 ERR2915211_12225 ERR2915211_12556 ERR2915211_12684 ERR2915211_12732 ERR2915211_12752 ERR2915211_12965 ERR2915211_12972 ERR2915211_13279 ERR2915211_13443 ERR2915211_13444 ERR2915211_13838 ERR2915211_13975 ERR2915211_14191 ERR2915211_14474 ERR2915211_15104 ERR2915211_15124 ERR2915211_15299 ERR2915211_15496 ERR2915211_15626 ERR2915211_15655 ERR2915211_15738 ERR2915211_15949 ERR2915211_16206 ERR2915211_16460 ERR2915211_16980 ERR2915211_17145 ERR2915211_17204 ERR2915211_17294 ERR2915211_17309 ERR2915211_17428 ERR2915211_17690 ERR2915211_17727 ERR2915211_17834 ERR2915211_17848 ERR2915211_17904 ERR2915211_17958 ERR2915211_18088 ERR2915211_18170 ERR2915211_18748 ERR2915211_18975 ERR2915211_19355 ERR2915211_19413 ERR2915211_19447 ERR2915211_20099 ERR2915211_20199 ERR2915211_20336 ERR2915211_20366 ERR2915211_20628 ERR2915211_20670 ERR2915211_20713 ERR2915211_20983 ERR2915211_21040 ERR2915211_21043 ERR2915211_21141 ERR2915211_21176 ERR2915211_21246 ERR2915211_21566 ERR2915211_21658 ERR2915211_21722 ERR2915211_22221 ERR2915211_22543 ERR2915211_22619 ERR2915211_22665 ERR2915211_22732 ERR2915211_22800 ERR2915211_23007 ERR2915211_23384 ERR2915211_23726 ERR2915211_23856 ERR2915211_24407 ERR2915211_24540 ERR2915211_24727 ERR2915211_24893 ERR2915211_25038 ERR2915211_25221 ERR2915211_25261 ERR2915211_25297 ERR2915211_25526 ERR2915211_25588 ERR2915211_25728 ERR2915211_26216 ERR2915211_26377 ERR2915211_26381 ERR2915211_26451 ERR2915211_26938 ERR2915211_27151 ERR2915211_27325 ERR2915211_27354 ERR2915211_27615 ERR2915211_27898 ERR2915211_27904 ERR2915211_27921 ERR2915211_28326 ERR2915211_28439 ERR2915211_28655 ERR2915211_28892 ERR2915211_29270 ERR2915211_29405 ERR2915211_29550 ERR2915211_29588 ERR2915211_29595 ERR2915211_29840 ERR2915211_29990 ERR2915211_30214 ERR2915211_30404 ERR2915211_30594 ERR2915211_30790 ERR2915211_30806 ERR2915211_31106 ERR2915211_31128 ERR2915211_31447 ERR2915211_31756 ERR2915211_31817 ERR2915211_31914 ERR2915211_32097 ERR2915211_32161 ERR2915211_32611 ERR2915211_32793 ERR2915211_32916 ERR2915211_33022 ERR2915211_33088 ERR2915211_33259 ERR2915211_33289 ERR2915211_33397 ERR2915211_33449 ERR2915211_33515 ERR2915211_33553 ERR2915211_33604 ERR2915211_33667 ERR2915211_33870 ERR2915211_33909 ERR2915211_33984 ERR2915211_34256 ERR2915211_34385 ERR2915211_34438 ERR2915211_34580 ERR2915211_34620 ERR2915211_34622 ERR2915211_34639 ERR2915211_34684 ERR2915211_34790 ERR2915211_34871 ERR2915211_35433 ERR2915211_35673 ERR2915211_35948 ERR2915211_36029 ERR2915211_36651 ERR2915211_36721 ERR2915211_37072 ERR2915211_37418 ERR2915211_37851 ERR2915211_38223 ERR2915211_38312 ERR2915211_38452 ERR2915211_38523 ERR2915211_38529 ERR2915211_38697 ERR2915211_38769 ERR2915211_38780 ERR2915211_39037 ERR2915211_39106 ERR2915211_39116 ERR2915211_39347 ERR2915211_39616 ERR2915211_39737 ERR2915211_39908 ERR2915211_40548 ERR2915211_40878 ERR2915211_41025 ERR2915211_41071 ERR2915211_41181 ERR2915211_41358 ERR2915211_41601 ERR2915211_42402 ERR2915211_42591 ERR2915211_42621 ERR2915211_42725 ERR2915211_42735 ERR2915211_42738 ERR2915211_43249 ERR2915211_43346 ERR2915211_43573 ERR2915211_43581 ERR2915211_43591 ERR2915211_43673 ERR2915211_43692 ERR2915211_44063 ERR2915211_44067 ERR2915211_44187 ERR2915211_44225 ERR2915211_44238 ERR2915211_44338 ERR2915211_44522 ERR2915211_44628 ERR2915211_44697 ERR2915211_44816 ERR2915211_45037 ERR2915211_45239 ERR2915211_45313 ERR2915211_45447 ERR2915211_45519 ERR2915211_45581 ERR2915211_45775 ERR2915211_45852 ERR2915211_46100 ERR2915211_46202 ERR2915211_46214 ERR2915211_46358 ERR2915211_46546 ERR2915211_46627 ERR2915211_46768 ERR2915211_46861 ERR2915211_47230 ERR2915211_47567 ERR2915211_47816 ERR2915211_48013 ERR2915211_48171 ERR2915211_48224 ERR2915211_48296 ERR2915211_48301 ERR2915211_48313 ERR2915211_48462 ERR2915211_48602 ERR2915211_48656 ERR2915211_48673 ERR2915211_48817 ERR2915211_48927 ERR2915211_48943 ERR2915211_49084 ERR2915211_49283 ERR2915211_49301 ERR2915211_49359 ERR2915211_49404 ERR2915212_148 ERR2915212_768 ERR2915212_1938 ERR2915212_1974 ERR2915212_2273 ERR2915212_3577 ERR2915212_3983 ERR2915212_4294 ERR2915212_4434 ERR2915212_4950 ERR2915212_5492 ERR2915212_7814 ERR2915212_8775 ERR2915212_9362 ERR2915212_10110 ERR2915212_10197 ERR2915212_10419 ERR2915212_10762 ERR2915212_11148 ERR2915212_12017 ERR2915212_12559 ERR2915212_13244 ERR2915212_13324 ERR2915212_13771 ERR2915212_13827 ERR2915212_14775 ERR2915212_15281 ERR2915212_17275 ERR2915212_17799 ERR2915212_17929 ERR2915212_18153 ERR2915212_18853 ERR2915212_20601 ERR2915212_20703 ERR2915212_21264 ERR2915212_22959 ERR2915212_23103 ERR2915212_23487 ERR2915212_23537 ERR2915212_23975 ERR2915212_24241 ERR2915212_24508 ERR2915212_24517 ERR2915212_24706 ERR2915212_25151 ERR2915212_25536 ERR2915212_26433 ERR2915212_26700 ERR2915212_27952 ERR2915212_28195 ERR2915212_28839 ERR2915212_28877 ERR2915212_28879 ERR2915212_29070 ERR2915212_30735 ERR2915212_30864 ERR2915212_31773 ERR2915212_31895 ERR2915212_32187 ERR2915212_33541 ERR2915212_34124 ERR2915212_34365 ERR2915212_34480 ERR2915212_34864 ERR2915212_35955 ERR2915212_36004 ERR2915212_36351 ERR2915212_37090 ERR2915212_37262 ERR2915212_37284 ERR2915212_37574 ERR2915212_37660 ERR2915212_38448 ERR2915212_39925 ERR2915212_40352 ERR2915212_40590 ERR2915212_42212 ERR2915212_42790 ERR2915212_43667 ERR2915212_43763 ERR2915212_43847 ERR2915212_44122 ERR2915212_44286 ERR2915212_44828 ERR2915212_44989 ERR2915212_45034 ERR2915212_45487 ERR2915212_45618 ERR2915212_46288 ERR2915212_46319 ERR2915212_46579 ERR2915212_46671 ERR2915212_47083 ERR2915212_47386 ERR2915212_47464 ERR2915212_47630 ERR2915212_48403 ERR2915212_48927 ERR2915212_48986 ERR2915212_49137 ERR2915213_15878 ERR2915213_20059 ERR2915213_25590 ERR2915213_28208 ERR2915213_49795 ERR2915215_2447 ERR2915215_5678 ERR2915215_8713 ERR2915215_15645 ERR2915215_16398 ERR2915215_33826 ERR2915216_5956 ERR2915216_10765 ERR2915216_11795 ERR2915216_11824 ERR2915216_18589 ERR2915216_37760 ERR2915216_39720 ERR2915216_41724 ERR2915216_46132 ERR2915217_9847 ERR2915217_29776 ERR2915217_38341 ERR2915218_24563 ERR2915218_48159 ERR2915221_27715 ERR2915221_28186 ERR2915221_28288 ERR2915221_34076 ERR2915221_39174 ERR2915221_46727 ERR2915221_50440 ERR2915222_23025 ERR2915222_25263 ERR2915223_6021 ERR2915223_16158 ERR2915223_22350 ERR2915223_24135 ERR2915223_31303 ERR2915223_35887 ERR2915223_36367 ERR2915223_39309 ERR2915223_48824 ERR2915224_1433 ERR2915224_6735 ERR2915224_33258 ERR2915226_26408 ERR2915227_480 ERR2915227_514 ERR2915227_2290 ERR2915227_3283 ERR2915227_6525 ERR2915227_8023 ERR2915227_8816 ERR2915227_8984 ERR2915227_10146 ERR2915227_10357 ERR2915227_10449 ERR2915227_11185 ERR2915227_11770 ERR2915227_13054 ERR2915227_14248 ERR2915227_15211 ERR2915227_16790 ERR2915227_18109 ERR2915227_18413 ERR2915227_19965 ERR2915227_21421 ERR2915227_21498 ERR2915227_22045 ERR2915227_23442 ERR2915227_25045 ERR2915227_25893 ERR2915227_26578 ERR2915227_27738 ERR2915227_27899 ERR2915227_30354 ERR2915227_30466 ERR2915227_32483 ERR2915227_33672 ERR2915227_34933 ERR2915227_35135 ERR2915227_35263 ERR2915227_35977 ERR2915227_36240 ERR2915227_36504 ERR2915227_37175 ERR2915227_37636 ERR2915227_38761 ERR2915227_38875 ERR2915227_40316 ERR2915227_40491 ERR2915227_40759 ERR2915227_43703 ERR2915227_45604 ERR2915227_46128 ERR2915227_46315 ERR2915227_46579 ERR2915227_46802 ERR2915227_48990 ERR2915228_3163 ERR2915228_6288 ERR2915228_7982 ERR2915228_8614 ERR2915228_12466 ERR2915228_12803 ERR2915228_22374 ERR2915228_23156 ERR2915228_23603 ERR2915228_28373 ERR2915228_29562 ERR2915228_30175 ERR2915228_33594 ERR2915228_33628 ERR2915228_39727 ERR2915228_40387 ERR2915228_46280 ERR2915228_46437 ERR2915228_47200 ERR2915228_49368 ERR2915229_6540 ERR2915229_26846 ERR2915229_31084 ERR2915229_32862 ERR2915229_37139 ERR2915229_39825 ERR2915229_43707 ERR2915238_56 ERR2915238_735 ERR2915238_2403 ERR2915238_3135 ERR2915238_5906 ERR2915238_5921 ERR2915238_12805 ERR2915238_13927 ERR2915238_14762 ERR2915238_16234 ERR2915238_21352 ERR2915238_22095 ERR2915238_23902 ERR2915238_24320 ERR2915238_27277 ERR2915238_28227 ERR2915238_30388 ERR2915238_32652 ERR2915238_33454 ERR2915238_37268 ERR2915238_38043 ERR2915238_42597 ERR2915238_43613 ERR2915238_47237 ERR2915239_1442 ERR2915239_4236 ERR2915239_5925 ERR2915239_8635 ERR2915239_12598 ERR2915239_13543 ERR2915239_14576 ERR2915239_16025 ERR2915239_19806 ERR2915239_22749 ERR2915239_32117 ERR2915239_36830 ERR2915240_139 ERR2915240_1224 ERR2915240_2410 ERR2915240_2937 ERR2915240_4486 ERR2915240_4689 ERR2915240_6626 ERR2915240_7574 ERR2915240_8163 ERR2915240_8371 ERR2915240_8758 ERR2915240_11415 ERR2915240_11862 ERR2915240_12436 ERR2915240_13527 ERR2915240_13605 ERR2915240_15295 ERR2915240_15500 ERR2915240_15697 ERR2915240_16478 ERR2915240_17047 ERR2915240_17782 ERR2915240_18623 ERR2915240_18787 ERR2915240_20279 ERR2915240_21304 ERR2915240_21633 ERR2915240_22064 ERR2915240_22939 ERR2915240_24551 ERR2915240_26385 ERR2915240_28245 ERR2915240_29617 ERR2915240_29661 ERR2915240_29851 ERR2915240_29911 ERR2915240_30653 ERR2915240_31383 ERR2915240_32466 ERR2915240_32485 ERR2915240_32488 ERR2915240_33107 ERR2915240_33463 ERR2915240_34305 ERR2915240_34915 ERR2915240_37300 ERR2915240_38368 ERR2915240_38627 ERR2915240_38703 ERR2915240_39401 ERR2915240_39402 ERR2915240_39480 ERR2915240_39740 ERR2915240_41590 ERR2915240_43565 ERR2915240_44109 ERR2915240_45478 ERR2915240_46087 ERR2915240_46162 ERR2915240_46957 ERR2915240_47423 ERR2915240_49233 ERR2915241_1850 ERR2915241_3052 ERR2915241_3822 ERR2915241_4721 ERR2915241_5600 ERR2915241_8195 ERR2915241_14531 ERR2915241_16745 ERR2915241_18041 ERR2915241_20348 ERR2915241_26138 ERR2915241_26582 ERR2915241_26738 ERR2915241_37589 ERR2915241_38183 ERR2915241_38215 ERR2915241_38963 ERR2915241_45402 ERR2915241_46718 ERR2915244_49207 ERR2915251_19819 ERR2915251_21249 ERR2915251_49993 ERR2915209_2445 ERR2915209_4854 ERR2915209_6204 ERR2915209_7773 ERR2915209_8938 ERR2915209_12684 ERR2915209_12738 ERR2915209_12824 ERR2915209_17869 ERR2915209_20678 ERR2915209_22382 ERR2915209_35047 ERR2915209_35647 ERR2915209_36808 ERR2915209_40299 ERR2915209_42329 ERR2915209_42575 ERR2915209_46626 ERR2915209_48675 ERR2915211_84 ERR2915211_313 ERR2915211_394 ERR2915211_410 ERR2915211_466 ERR2915211_617 ERR2915211_683 ERR2915211_807 ERR2915211_817 ERR2915211_974 ERR2915211_1045 ERR2915211_1048 ERR2915211_1386 ERR2915211_1900 ERR2915211_1954 ERR2915211_2103 ERR2915211_2818 ERR2915211_3149 ERR2915211_3203 ERR2915211_3269 ERR2915211_3439 ERR2915211_3756 ERR2915211_3836 ERR2915211_3849 ERR2915211_4003 ERR2915211_4051 ERR2915211_4157 ERR2915211_4162 ERR2915211_4306 ERR2915211_4314 ERR2915211_4497 ERR2915211_4509 ERR2915211_4514 ERR2915211_4542 ERR2915211_4667 ERR2915211_4762 ERR2915211_5207 ERR2915211_5281 ERR2915211_5788 ERR2915211_5929 ERR2915211_6386 ERR2915211_6487 ERR2915211_6527 ERR2915211_6688 ERR2915211_6810 ERR2915211_6872 ERR2915211_6880 ERR2915211_7469 ERR2915211_7570 ERR2915211_7661 ERR2915211_7705 ERR2915211_7832 ERR2915211_7838 ERR2915211_8056 ERR2915211_8087 ERR2915211_8171 ERR2915211_8174 ERR2915211_8181 ERR2915211_8298 ERR2915211_8529 ERR2915211_8739 ERR2915211_8901 ERR2915211_8917 ERR2915211_8945 ERR2915211_8991 ERR2915211_9032 ERR2915211_9061 ERR2915211_9235 ERR2915211_9248 ERR2915211_9321 ERR2915211_9416 ERR2915211_9535 ERR2915211_9700 ERR2915211_9904 ERR2915211_9972 ERR2915211_10161 ERR2915211_10246 ERR2915211_10540 ERR2915211_10643 ERR2915211_10680 ERR2915211_10738 ERR2915211_10801 ERR2915211_10922 ERR2915211_11041 ERR2915211_11048 ERR2915211_11196 ERR2915211_11318 ERR2915211_11417 ERR2915211_11907 ERR2915211_12030 ERR2915211_12046 ERR2915211_12116 ERR2915211_12196 ERR2915211_12274 ERR2915211_12299 ERR2915211_12484 ERR2915211_12782 ERR2915211_12839 ERR2915211_12878 ERR2915211_12942 ERR2915211_13158 ERR2915211_13247 ERR2915211_13916 ERR2915211_14019 ERR2915211_14425 ERR2915211_14512 ERR2915211_14787 ERR2915211_14892 ERR2915211_15163 ERR2915211_15227 ERR2915211_15347 ERR2915211_15802 ERR2915211_15810 ERR2915211_15826 ERR2915211_15888 ERR2915211_16473 ERR2915211_16597 ERR2915211_17028 ERR2915211_17393 ERR2915211_17871 ERR2915211_17923 ERR2915211_18042 ERR2915211_18075 ERR2915211_18123 ERR2915211_18266 ERR2915211_18288 ERR2915211_18859 ERR2915211_18956 ERR2915211_19072 ERR2915211_19326 ERR2915211_19374 ERR2915211_19703 ERR2915211_19806 ERR2915211_19824 ERR2915211_20234 ERR2915211_20455 ERR2915211_20519 ERR2915211_20576 ERR2915211_20687 ERR2915211_20784 ERR2915211_20928 ERR2915211_20992 ERR2915211_21131 ERR2915211_21263 ERR2915211_21569 ERR2915211_21584 ERR2915211_21795 ERR2915211_21821 ERR2915211_22136 ERR2915211_22217 ERR2915211_22241 ERR2915211_22394 ERR2915211_22542 ERR2915211_22555 ERR2915211_22814 ERR2915211_22918 ERR2915211_23080 ERR2915211_23123 ERR2915211_23132 ERR2915211_23407 ERR2915211_23417 ERR2915211_23506 ERR2915211_23558 ERR2915211_23633 ERR2915211_23857 ERR2915211_24203 ERR2915211_24322 ERR2915211_24714 ERR2915211_24835 ERR2915211_24920 ERR2915211_25041 ERR2915211_25218 ERR2915211_25251 ERR2915211_25388 ERR2915211_25471 ERR2915211_25498 ERR2915211_25801 ERR2915211_25827 ERR2915211_25883 ERR2915211_26013 ERR2915211_26027 ERR2915211_26128 ERR2915211_26154 ERR2915211_26545 ERR2915211_26554 ERR2915211_26610 ERR2915211_26809 ERR2915211_27081 ERR2915211_27266 ERR2915211_27642 ERR2915211_28044 ERR2915211_28169 ERR2915211_28212 ERR2915211_28218 ERR2915211_28261 ERR2915211_28275 ERR2915211_28363 ERR2915211_28427 ERR2915211_29210 ERR2915211_29218 ERR2915211_29224 ERR2915211_29292 ERR2915211_29450 ERR2915211_29489 ERR2915211_29563 ERR2915211_29607 ERR2915211_29713 ERR2915211_29747 ERR2915211_30026 ERR2915211_30028 ERR2915211_30092 ERR2915211_30094 ERR2915211_30243 ERR2915211_30335 ERR2915211_30365 ERR2915211_30719 ERR2915211_30787 ERR2915211_30877 ERR2915211_31074 ERR2915211_31178 ERR2915211_31317 ERR2915211_31403 ERR2915211_31643 ERR2915211_31843 ERR2915211_31882 ERR2915211_32058 ERR2915211_32145 ERR2915211_32248 ERR2915211_32528 ERR2915211_32900 ERR2915211_32954 ERR2915211_33024 ERR2915211_33032 ERR2915211_33139 ERR2915211_33594 ERR2915211_33673 ERR2915211_33778 ERR2915211_34215 ERR2915211_34281 ERR2915211_34294 ERR2915211_34407 ERR2915211_34966 ERR2915211_35046 ERR2915211_35100 ERR2915211_35300 ERR2915211_35512 ERR2915211_35666 ERR2915211_35675 ERR2915211_35837 ERR2915211_35938 ERR2915211_36367 ERR2915211_36402 ERR2915211_36460 ERR2915211_36528 ERR2915211_36570 ERR2915211_36601 ERR2915211_36621 ERR2915211_36654 ERR2915211_36936 ERR2915211_36953 ERR2915211_37547 ERR2915211_37580 ERR2915211_37652 ERR2915211_37734 ERR2915211_37909 ERR2915211_38073 ERR2915211_38432 ERR2915211_38449 ERR2915211_38518 ERR2915211_38558 ERR2915211_38729 ERR2915211_38826 ERR2915211_38850 ERR2915211_38853 ERR2915211_38879 ERR2915211_38898 ERR2915211_38931 ERR2915211_38940 ERR2915211_39050 ERR2915211_39192 ERR2915211_39285 ERR2915211_39289 ERR2915211_39880 ERR2915211_40015 ERR2915211_40079 ERR2915211_40087 ERR2915211_40097 ERR2915211_40459 ERR2915211_40735 ERR2915211_40755 ERR2915211_40773 ERR2915211_40777 ERR2915211_40871 ERR2915211_41255 ERR2915211_42068 ERR2915211_42181 ERR2915211_42404 ERR2915211_42496 ERR2915211_42554 ERR2915211_42575 ERR2915211_42632 ERR2915211_42768 ERR2915211_43003 ERR2915211_43174 ERR2915211_43332 ERR2915211_43405 ERR2915211_43546 ERR2915211_43615 ERR2915211_43751 ERR2915211_43766 ERR2915211_43897 ERR2915211_44079 ERR2915211_44563 ERR2915211_45203 ERR2915211_45216 ERR2915211_45431 ERR2915211_45493 ERR2915211_45570 ERR2915211_45778 ERR2915211_45792 ERR2915211_45845 ERR2915211_45903 ERR2915211_46208 ERR2915211_46302 ERR2915211_46416 ERR2915211_46514 ERR2915211_46603 ERR2915211_46722 ERR2915211_46764 ERR2915211_46924 ERR2915211_47065 ERR2915211_47178 ERR2915211_47322 ERR2915211_47602 ERR2915211_47688 ERR2915211_47748 ERR2915211_47770 ERR2915211_47805 ERR2915211_47892 ERR2915211_48097 ERR2915211_48108 ERR2915211_48246 ERR2915211_48299 ERR2915211_48344 ERR2915211_48431 ERR2915211_48468 ERR2915211_48597 ERR2915211_48704 ERR2915211_48732 ERR2915211_48922 ERR2915211_49201 ERR2915211_49262 ERR2915211_49291 ERR2915211_49321 ERR2915211_49339 ERR2915211_49402 ERR2915215_30556 ERR2915216_22010 ERR2915216_30682 ERR2915216_31993 ERR2915224_34104 ERR2915227_1056 ERR2915227_1551 ERR2915227_1891 ERR2915227_4436 ERR2915227_4744 ERR2915227_6662 ERR2915227_7127 ERR2915227_7930 ERR2915227_8511 ERR2915227_8546 ERR2915227_13062 ERR2915227_13130 ERR2915227_14929 ERR2915227_15966 ERR2915227_16139 ERR2915227_16348 ERR2915227_16467 ERR2915227_17850 ERR2915227_17991 ERR2915227_20067 ERR2915227_20239 ERR2915227_25871 ERR2915227_26471 ERR2915227_27167 ERR2915227_27675 ERR2915227_31051 ERR2915227_31690 ERR2915227_32122 ERR2915227_36487 ERR2915227_36520 ERR2915227_36932 ERR2915227_36938 ERR2915227_37155 ERR2915227_39013 ERR2915227_40507 ERR2915227_40514 ERR2915227_41714 ERR2915227_41968 ERR2915227_43675 ERR2915227_44582 ERR2915227_44822 ERR2915227_48088 ERR2915227_48802 ERR2915228_7477 ERR2915228_16873 ERR2915228_19039 ERR2915228_20095 ERR2915228_22640 ERR2915228_25789 ERR2915228_40796 ERR2915228_40936 ERR2915228_43650 ERR2915228_48341 ERR2915238_1312 ERR2915238_5385 ERR2915238_10937 ERR2915238_11534 ERR2915238_14954 ERR2915238_16001 ERR2915238_18808 ERR2915238_31476 ERR2915238_31701 ERR2915238_32535 ERR2915238_38440 ERR2915238_47924 ERR2915239_21577 ERR2915239_38695 ERR2915240_1279 ERR2915240_1672 ERR2915240_1728 ERR2915240_3136 ERR2915240_5035 ERR2915240_5482 ERR2915240_5538 ERR2915240_7260 ERR2915240_8195 ERR2915240_8494 ERR2915240_8686 ERR2915240_8713 ERR2915240_9199 ERR2915240_9819 ERR2915240_9932 ERR2915240_10349 ERR2915240_11902 ERR2915240_12464 ERR2915240_12505 ERR2915240_14033 ERR2915240_14793 ERR2915240_14878 ERR2915240_14894 ERR2915240_14909 ERR2915240_15037 ERR2915240_15607 ERR2915240_16206 ERR2915240_16643 ERR2915240_16659 ERR2915240_16975 ERR2915240_17025 ERR2915240_17518 ERR2915240_17555 ERR2915240_18040 ERR2915240_18045 ERR2915240_18114 ERR2915240_18228 ERR2915240_20306 ERR2915240_21653 ERR2915240_21719 ERR2915240_22037 ERR2915240_23106 ERR2915240_23479 ERR2915240_23951 ERR2915240_24744 ERR2915240_24757 ERR2915240_26086 ERR2915240_26344 ERR2915240_26527 ERR2915240_26998 ERR2915240_27072 ERR2915240_28270 ERR2915240_28314 ERR2915240_28744 ERR2915240_29068 ERR2915240_29205 ERR2915240_30293 ERR2915240_30758 ERR2915240_30830 ERR2915240_31305 ERR2915240_31461 ERR2915240_31556 ERR2915240_32491 ERR2915240_33910 ERR2915240_33949 ERR2915240_34225 ERR2915240_34598 ERR2915240_34959 ERR2915240_35709 ERR2915240_36163 ERR2915240_36278 ERR2915240_36966 ERR2915240_37075 ERR2915240_37504 ERR2915240_38497 ERR2915240_39268 ERR2915240_41119 ERR2915240_41438 ERR2915240_41853 ERR2915240_41919 ERR2915240_42234 ERR2915240_42448 ERR2915240_42794 ERR2915240_42916 ERR2915240_44355 ERR2915240_45385 ERR2915240_45485 ERR2915240_46214 ERR2915240_46253 ERR2915240_46606 ERR2915240_47232 ERR2915240_47319 ERR2915240_47428 ERR2915240_47615 ERR2915240_48219 ERR2915240_48359 ERR2915240_48547 ERR2915240_48588 ERR2915216_37049 ERR2915220_27022 ERR2915221_39720 ERR2915226_17225 ERR2915226_34762 ERR2915227_148 ERR2915227_260 ERR2915227_270 ERR2915227_555 ERR2915227_830 ERR2915227_1235 ERR2915227_1544 ERR2915227_1774 ERR2915227_2078 ERR2915227_2226 ERR2915227_2254 ERR2915227_2295 ERR2915227_2543 ERR2915227_2592 ERR2915227_2753 ERR2915227_3446 ERR2915227_3548 ERR2915227_3761 ERR2915227_3835 ERR2915227_3962 ERR2915227_4047 ERR2915227_4171 ERR2915227_4175 ERR2915227_4812 ERR2915227_5007 ERR2915227_5379 ERR2915227_5414 ERR2915227_5525 ERR2915227_5527 ERR2915227_5703 ERR2915227_5865 ERR2915227_5917 ERR2915227_5961 ERR2915227_5963 ERR2915227_6220 ERR2915227_6763 ERR2915227_7124 ERR2915227_7160 ERR2915227_7662 ERR2915227_7882 ERR2915227_8218 ERR2915227_8678 ERR2915227_8733 ERR2915227_8895 ERR2915227_9103 ERR2915227_9334 ERR2915227_9361 ERR2915227_9904 ERR2915227_10139 ERR2915227_10436 ERR2915227_10660 ERR2915227_11151 ERR2915227_11235 ERR2915227_11263 ERR2915227_11485 ERR2915227_11507 ERR2915227_11571 ERR2915227_11742 ERR2915227_11750 ERR2915227_11890 ERR2915227_12006 ERR2915227_12039 ERR2915227_12057 ERR2915227_12065 ERR2915227_12309 ERR2915227_12420 ERR2915227_12772 ERR2915227_13944 ERR2915227_14151 ERR2915227_14320 ERR2915227_14586 ERR2915227_14905 ERR2915227_15205 ERR2915227_15651 ERR2915227_15738 ERR2915227_15803 ERR2915227_17000 ERR2915227_17550 ERR2915227_17682 ERR2915227_17737 ERR2915227_17788 ERR2915227_17829 ERR2915227_18015 ERR2915227_18052 ERR2915227_18055 ERR2915227_18090 ERR2915227_18197 ERR2915227_18285 ERR2915227_18355 ERR2915227_18487 ERR2915227_18798 ERR2915227_19119 ERR2915227_19361 ERR2915227_20201 ERR2915227_20212 ERR2915227_20485 ERR2915227_20494 ERR2915227_20496 ERR2915227_20799 ERR2915227_20817 ERR2915227_20895 ERR2915227_20964 ERR2915227_21104 ERR2915227_21109 ERR2915227_21163 ERR2915227_21305 ERR2915227_21539 ERR2915227_21939 ERR2915227_21996 ERR2915227_22541 ERR2915227_22730 ERR2915227_22888 ERR2915227_23190 ERR2915227_23299 ERR2915227_23559 ERR2915227_23723 ERR2915227_23802 ERR2915227_23933 ERR2915227_24052 ERR2915227_24107 ERR2915227_24156 ERR2915227_24194 ERR2915227_24234 ERR2915227_24276 ERR2915227_24428 ERR2915227_24558 ERR2915227_24723 ERR2915227_25108 ERR2915227_25205 ERR2915227_25222 ERR2915227_25494 ERR2915227_25877 ERR2915227_26393 ERR2915227_26825 ERR2915227_26849 ERR2915227_27126 ERR2915227_27151 ERR2915227_27396 ERR2915227_27512 ERR2915227_27519 ERR2915227_27538 ERR2915227_27605 ERR2915227_28151 ERR2915227_28200 ERR2915227_29280 ERR2915227_29410 ERR2915227_29436 ERR2915227_29640 ERR2915227_29849 ERR2915227_29906 ERR2915227_30565 ERR2915227_30597 ERR2915227_30802 ERR2915227_30819 ERR2915227_30999 ERR2915227_31099 ERR2915227_31110 ERR2915227_31195 ERR2915227_31923 ERR2915227_32420 ERR2915227_32601 ERR2915227_32607 ERR2915227_32647 ERR2915227_32891 ERR2915227_32927 ERR2915227_33036 ERR2915227_33074 ERR2915227_33348 ERR2915227_33575 ERR2915227_33690 ERR2915227_33723 ERR2915227_34321 ERR2915227_34348 ERR2915227_34464 ERR2915227_34493 ERR2915227_34611 ERR2915227_34683 ERR2915227_34732 ERR2915227_35080 ERR2915227_35237 ERR2915227_35296 ERR2915227_35367 ERR2915227_35556 ERR2915227_35920 ERR2915227_36041 ERR2915227_36149 ERR2915227_36217 ERR2915227_36336 ERR2915227_36647 ERR2915227_36784 ERR2915227_36906 ERR2915227_37456 ERR2915227_37549 ERR2915227_37565 ERR2915227_37582 ERR2915227_37652 ERR2915227_37875 ERR2915227_38086 ERR2915227_38452 ERR2915227_38758 ERR2915227_38866 ERR2915227_39052 ERR2915227_39056 ERR2915227_39094 ERR2915227_39167 ERR2915227_39256 ERR2915227_39264 ERR2915227_39493 ERR2915227_39679 ERR2915227_40149 ERR2915227_40302 ERR2915227_40629 ERR2915227_40758 ERR2915227_41230 ERR2915227_41291 ERR2915227_41562 ERR2915227_41570 ERR2915227_41591 ERR2915227_41705 ERR2915227_41850 ERR2915227_41996 ERR2915227_42770 ERR2915227_42863 ERR2915227_42959 ERR2915227_43227 ERR2915227_43409 ERR2915227_43582 ERR2915227_43612 ERR2915227_43851 ERR2915227_43873 ERR2915227_43969 ERR2915227_44027 ERR2915227_44067 ERR2915227_44135 ERR2915227_44210 ERR2915227_44305 ERR2915227_44419 ERR2915227_45010 ERR2915227_45175 ERR2915227_45488 ERR2915227_45974 ERR2915227_46155 ERR2915227_46394 ERR2915227_46721 ERR2915227_46849 ERR2915227_46946 ERR2915227_47402 ERR2915227_47418 ERR2915227_47646 ERR2915227_47731 ERR2915227_47905 ERR2915227_47994 ERR2915227_48400 ERR2915227_48409 ERR2915227_48421 ERR2915227_48989 ERR2915227_49347 ERR2915228_1780 ERR2915228_1800 ERR2915228_2516 ERR2915228_4436 ERR2915228_9747 ERR2915228_12792 ERR2915228_13788 ERR2915228_13961 ERR2915228_14503 ERR2915228_14673 ERR2915228_15722 ERR2915228_16496 ERR2915228_16895 ERR2915228_17032 ERR2915228_19380 ERR2915228_19540 ERR2915228_20090 ERR2915228_21177 ERR2915228_22618 ERR2915228_22687 ERR2915228_22972 ERR2915228_25467 ERR2915228_26082 ERR2915228_26193 ERR2915228_26754 ERR2915228_26795 ERR2915228_27509 ERR2915228_27541 ERR2915228_28178 ERR2915228_29032 ERR2915228_29537 ERR2915228_29581 ERR2915228_30292 ERR2915228_30955 ERR2915228_31207 ERR2915228_31713 ERR2915228_32460 ERR2915228_32491 ERR2915228_33140 ERR2915228_34868 ERR2915228_35832 ERR2915228_36381 ERR2915228_39898 ERR2915228_40363 ERR2915228_41636 ERR2915228_42750 ERR2915228_42905 ERR2915228_43590 ERR2915228_45244 ERR2915228_45463 ERR2915228_46874 ERR2915228_47123 ERR2915228_48410 ERR2915228_48571 ERR2915209_740 ERR2915209_1141 ERR2915209_2451 ERR2915209_3423 ERR2915209_3468 ERR2915209_4582 ERR2915209_4827 ERR2915209_5099 ERR2915209_5791 ERR2915209_7104 ERR2915209_8099 ERR2915209_9230 ERR2915209_9254 ERR2915209_11656 ERR2915209_12675 ERR2915209_16374 ERR2915209_17120 ERR2915209_17192 ERR2915209_18115 ERR2915209_21763 ERR2915209_21876 ERR2915209_22004 ERR2915209_24223 ERR2915209_24672 ERR2915209_26174 ERR2915209_27191 ERR2915209_27849 ERR2915209_31240 ERR2915209_32455 ERR2915209_33868 ERR2915209_34721 ERR2915209_34757 ERR2915209_34811 ERR2915209_34880 ERR2915209_35390 ERR2915209_36420 ERR2915209_36687 ERR2915209_37180 ERR2915209_38185 ERR2915209_39040 ERR2915209_39277 ERR2915209_40128 ERR2915209_40428 ERR2915209_42899 ERR2915209_43456 ERR2915209_45996 ERR2915209_48072 ERR2915210_30630 ERR2915210_34998 ERR2915210_35079 ERR2915211_342 ERR2915211_760 ERR2915211_1811 ERR2915211_2515 ERR2915211_2582 ERR2915211_3389 ERR2915211_4756 ERR2915211_5638 ERR2915211_5838 ERR2915211_6067 ERR2915211_6977 ERR2915211_8319 ERR2915211_8847 ERR2915211_9242 ERR2915211_9546 ERR2915211_9558 ERR2915211_10272 ERR2915211_10293 ERR2915211_10308 ERR2915211_10458 ERR2915211_10556 ERR2915211_10788 ERR2915211_11329 ERR2915211_11364 ERR2915211_11574 ERR2915211_12051 ERR2915211_13169 ERR2915211_14635 ERR2915211_14989 ERR2915211_15180 ERR2915211_16446 ERR2915211_17062 ERR2915211_17658 ERR2915211_18225 ERR2915211_18587 ERR2915211_19683 ERR2915211_19807 ERR2915211_20309 ERR2915211_20899 ERR2915211_22067 ERR2915211_22183 ERR2915211_22682 ERR2915211_23922 ERR2915211_23979 ERR2915211_24002 ERR2915211_24462 ERR2915211_24480 ERR2915211_24521 ERR2915211_24980 ERR2915211_25759 ERR2915211_27037 ERR2915211_27928 ERR2915211_28254 ERR2915211_28695 ERR2915211_30532 ERR2915211_30718 ERR2915211_30923 ERR2915211_31158 ERR2915211_31477 ERR2915211_31806 ERR2915211_32244 ERR2915211_32394 ERR2915211_32963 ERR2915211_33234 ERR2915211_33528 ERR2915211_34027 ERR2915211_35565 ERR2915211_36248 ERR2915211_36276 ERR2915211_36354 ERR2915211_37103 ERR2915211_37371 ERR2915211_37477 ERR2915211_37711 ERR2915211_38809 ERR2915211_38825 ERR2915211_38971 ERR2915211_39358 ERR2915211_39875 ERR2915211_39903 ERR2915211_39977 ERR2915211_40883 ERR2915211_41576 ERR2915211_41976 ERR2915211_42563 ERR2915211_43244 ERR2915211_43763 ERR2915211_44181 ERR2915211_44547 ERR2915211_45396 ERR2915211_45801 ERR2915211_46071 ERR2915211_46716 ERR2915211_46735 ERR2915211_46822 ERR2915211_47005 ERR2915211_47556 ERR2915211_48055 ERR2915211_49076 ERR2915211_49139 ERR2915211_49384 ERR2915211_49387 ERR2915212_23014 ERR2915212_41733 ERR2915215_21728 ERR2915216_10323 ERR2915218_32963 ERR2915218_33280 ERR2915219_45 ERR2915221_28504 ERR2915226_11378 ERR2915227_4106 ERR2915227_4346 ERR2915227_5575 ERR2915227_6510 ERR2915227_9741 ERR2915227_10489 ERR2915227_11766 ERR2915227_13138 ERR2915227_19053 ERR2915227_22280 ERR2915227_24703 ERR2915227_29088 ERR2915227_34389 ERR2915227_36671 ERR2915227_37164 ERR2915227_38040 ERR2915227_44391 ERR2915227_45131 ERR2915227_47405 ERR2915228_2845 ERR2915228_6882 ERR2915228_17007 ERR2915228_28590 ERR2915228_32441 ERR2915228_37329 ERR2915234_35678 ERR2915238_9748 ERR2915238_14968 ERR2915238_17673 ERR2915238_21730 ERR2915238_23715 ERR2915238_34068 ERR2915238_35868 ERR2915238_44801 ERR2915238_48833 ERR2915238_49035 ERR2915239_1206 ERR2915239_15304 ERR2915239_19697 ERR2915240_595 ERR2915240_1195 ERR2915240_1403 ERR2915240_2629 ERR2915240_4379 ERR2915240_5883 ERR2915240_6525 ERR2915240_6818 ERR2915240_8117 ERR2915240_8413 ERR2915240_8449 ERR2915240_10181 ERR2915240_11932 ERR2915240_12592 ERR2915240_12975 ERR2915240_13462 ERR2915240_13835 ERR2915240_14195 ERR2915240_14324 ERR2915240_15843 ERR2915240_16312 ERR2915240_16425 ERR2915240_17800 ERR2915240_18168 ERR2915240_22054 ERR2915240_23617 ERR2915240_23983 ERR2915240_24020 ERR2915240_24392 ERR2915240_24513 ERR2915240_28584 ERR2915240_28960 ERR2915240_29721 ERR2915240_31324 ERR2915240_31429 ERR2915240_31564 ERR2915240_35176 ERR2915240_35541 ERR2915240_37799 ERR2915240_38103 ERR2915240_38144 ERR2915240_39121 ERR2915240_39730 ERR2915240_39853 ERR2915240_41133 ERR2915240_41688 ERR2915240_41751 ERR2915240_42642 ERR2915240_42890 ERR2915240_43153 ERR2915240_44306 ERR2915240_45602 ERR2915240_45688 ERR2915240_46365 ERR2915240_46581 ERR2915240_46622 ERR2915240_47464 ERR2915240_48074 ERR2915240_48855 ERR2915240_49200 ERR2915241_6727 ERR2915241_21638 ERR2915241_22176 ERR2915241_26050 ERR2915241_36736 ERR2915241_46950 ERR2915246_13470 ERR2915252_12648 ERR2915252_31821 ERR2915209_15255 ERR2915209_37506 ERR2915210_639 ERR2915210_13672 ERR2915211_2748 ERR2915211_3528 ERR2915211_4033 ERR2915211_4726 ERR2915211_5709 ERR2915211_8536 ERR2915211_8916 ERR2915211_10504 ERR2915211_10573 ERR2915211_11113 ERR2915211_12220 ERR2915211_13045 ERR2915211_14429 ERR2915211_15343 ERR2915211_15718 ERR2915211_16088 ERR2915211_17134 ERR2915211_17312 ERR2915211_17686 ERR2915211_18647 ERR2915211_19005 ERR2915211_19335 ERR2915211_19609 ERR2915211_20573 ERR2915211_22677 ERR2915211_22875 ERR2915211_23176 ERR2915211_23528 ERR2915211_25567 ERR2915211_25847 ERR2915211_26495 ERR2915211_28142 ERR2915211_28982 ERR2915211_30597 ERR2915211_30762 ERR2915211_30968 ERR2915211_33517 ERR2915211_34452 ERR2915211_34588 ERR2915211_37980 ERR2915211_39443 ERR2915211_41533 ERR2915211_42759 ERR2915211_42824 ERR2915211_42960 ERR2915211_43931 ERR2915211_44918 ERR2915211_46131 ERR2915211_46721 ERR2915211_47687 ERR2915211_48218 ERR2915212_44103 ERR2915227_8581 ERR2915227_11054 ERR2915227_13400 ERR2915227_18991 ERR2915227_20325 ERR2915227_31188 ERR2915227_33083 ERR2915227_36828 ERR2915227_48079 ERR2915228_34311 ERR2915238_669 ERR2915238_2219 ERR2915238_2325 ERR2915238_3681 ERR2915238_5614 ERR2915238_29993 ERR2915238_36629 ERR2915238_44435 ERR2915238_45026 ERR2915239_7738 ERR2915240_622 ERR2915240_1197 ERR2915240_5637 ERR2915240_6968 ERR2915240_12156 ERR2915240_12313 ERR2915240_12437 ERR2915240_18622 ERR2915240_20237 ERR2915240_21059 ERR2915240_24951 ERR2915240_25345 ERR2915240_28962 ERR2915240_29427 ERR2915240_29456 ERR2915240_32494 ERR2915240_32751 ERR2915240_34387 ERR2915240_35087 ERR2915240_35838 ERR2915240_36890 ERR2915240_37042 ERR2915240_37335 ERR2915240_44164 ERR2915208_38775 ERR2915209_146 ERR2915209_1174 ERR2915209_5087 ERR2915209_6015 ERR2915209_6375 ERR2915209_6957 ERR2915209_7547 ERR2915209_10346 ERR2915209_12343 ERR2915209_13385 ERR2915209_19441 ERR2915209_21086 ERR2915209_21905 ERR2915209_22150 ERR2915209_28231 ERR2915209_29539 ERR2915209_32727 ERR2915209_34175 ERR2915209_34389 ERR2915209_34729 ERR2915209_35509 ERR2915209_40698 ERR2915209_41456 ERR2915209_44125 ERR2915210_22389 ERR2915211_842 ERR2915211_978 ERR2915211_1206 ERR2915211_2864 ERR2915211_4992 ERR2915211_5290 ERR2915211_5477 ERR2915211_5904 ERR2915211_6578 ERR2915211_7010 ERR2915211_7063 ERR2915211_7912 ERR2915211_9740 ERR2915211_12322 ERR2915211_12530 ERR2915211_14328 ERR2915211_15375 ERR2915211_16601 ERR2915211_17450 ERR2915211_18131 ERR2915211_18444 ERR2915211_18742 ERR2915211_21227 ERR2915211_27322 ERR2915211_27654 ERR2915211_28769 ERR2915211_32350 ERR2915211_34162 ERR2915211_34815 ERR2915211_35235 ERR2915211_39644 ERR2915211_41489 ERR2915211_42205 ERR2915211_43371 ERR2915211_46330 ERR2915211_47207 ERR2915213_8512 ERR2915224_28445 ERR2915227_1562 ERR2915227_23014 ERR2915227_33493 ERR2915227_35338 ERR2915227_36188 ERR2915227_39257 ERR2915227_39368 ERR2915238_8694 ERR2915238_11776 ERR2915238_33829 ERR2915238_37497 ERR2915238_42924 ERR2915238_47173 ERR2915240_3156 ERR2915240_8019 ERR2915240_12713 ERR2915240_14687 ERR2915240_15471 ERR2915240_17192 ERR2915240_20064 ERR2915240_24710 ERR2915240_27690 ERR2915240_31133 ERR2915240_33672 ERR2915240_35126 ERR2915240_37298 ERR2915240_46335 ERR2915240_48720 ERR2915241_34009 ERR2915241_42924 ERR2915243_35118 ERR2915244_15124 ERR2915246_22881 ERR2915251_28018 ERR2915209_12120 ERR2915209_17818 ERR2915209_17876 ERR2915209_18308 ERR2915209_22591 ERR2915209_22903 ERR2915209_32400 ERR2915209_33299 ERR2915209_42110 ERR2915209_45921 ERR2915210_27207 ERR2915211_1007 ERR2915211_1314 ERR2915211_2989 ERR2915211_3888 ERR2915211_4318 ERR2915211_5158 ERR2915211_5538 ERR2915211_7003 ERR2915211_7965 ERR2915211_8598 ERR2915211_11979 ERR2915211_12131 ERR2915211_12347 ERR2915211_12694 ERR2915211_13114 ERR2915211_13694 ERR2915211_14349 ERR2915211_15944 ERR2915211_16118 ERR2915211_16881 ERR2915211_18468 ERR2915211_21969 ERR2915211_22795 ERR2915211_23604 ERR2915211_24097 ERR2915211_24794 ERR2915211_24909 ERR2915211_26357 ERR2915211_28065 ERR2915211_28700 ERR2915211_31979 ERR2915211_34727 ERR2915211_35206 ERR2915211_35842 ERR2915211_37282 ERR2915211_37558 ERR2915211_39904 ERR2915211_40172 ERR2915211_40530 ERR2915211_42556 ERR2915211_43095 ERR2915211_43550 ERR2915211_44240 ERR2915211_44925 ERR2915211_45364 ERR2915211_48339 ERR2915211_48532 ERR2915212_40751 ERR2915216_13477 ERR2915216_13506 ERR2915216_27251 ERR2915216_30910 ERR2915217_30300 ERR2915227_26213 ERR2915227_32190 ERR2915227_33899 ERR2915227_43650 ERR2915228_16475 ERR2915229_15793 ERR2915238_4404 ERR2915239_38274 ERR2915240_1473 ERR2915240_1760 ERR2915240_10264 ERR2915240_11637 ERR2915240_12298 ERR2915240_19359 ERR2915240_22138 ERR2915240_25092 ERR2915240_29235 ERR2915240_33939 ERR2915240_34070 ERR2915240_34165 ERR2915240_34563 ERR2915240_34867 ERR2915240_35424 ERR2915240_37071 ERR2915240_38215 ERR2915240_38442 ERR2915240_38565 ERR2915240_39869 ERR2915240_40800 ERR2915240_41096 ERR2915240_42156 ERR2915241_33292 ERR2915243_4873 ERR2915211_2573 ERR2915211_7833 ERR2915211_9068 ERR2915211_9243 ERR2915211_9890 ERR2915211_10525 ERR2915211_12243 ERR2915211_12379 ERR2915211_12531 ERR2915211_12989 ERR2915211_13917 ERR2915211_14274 ERR2915211_14346 ERR2915211_14446 ERR2915211_15519 ERR2915211_15975 ERR2915211_18072 ERR2915211_20359 ERR2915211_21979 ERR2915211_22341 ERR2915211_23649 ERR2915211_23671 ERR2915211_23993 ERR2915211_24840 ERR2915211_25004 ERR2915211_28082 ERR2915211_28278 ERR2915211_29139 ERR2915211_31406 ERR2915211_31725 ERR2915211_34142 ERR2915211_36439 ERR2915211_38293 ERR2915211_39382 ERR2915211_39492 ERR2915211_39832 ERR2915211_40725 ERR2915211_40955 ERR2915211_41639 ERR2915211_41944 ERR2915211_42653 ERR2915211_43228 ERR2915211_43232 ERR2915211_43694 ERR2915211_44047 ERR2915211_46303 ERR2915211_46780 ERR2915211_47749 ERR2915211_47964 ERR2915211_48410 ERR2915212_9552 ERR2915221_24027 ERR2915227_6260 ERR2915227_10795 ERR2915227_11897 ERR2915227_24812 ERR2915227_26051 ERR2915227_33845 ERR2915228_2401 ERR2915228_3962 ERR2915228_25254 ERR2915238_11781 ERR2915238_48902 ERR2915239_37391 ERR2915240_480 ERR2915240_487 ERR2915240_3452 ERR2915240_4392 ERR2915240_6995 ERR2915240_8287 ERR2915240_14214 ERR2915240_16978 ERR2915240_24454 ERR2915240_31542 ERR2915240_32416 ERR2915240_34878 ERR2915240_34949 ERR2915240_43809 ERR2915240_44324 ERR2915240_45420 ERR2915240_49126 ERR2915209_1929 ERR2915209_5819 ERR2915209_7841 ERR2915209_8838 ERR2915209_9199 ERR2915209_10342 ERR2915209_13563 ERR2915209_18211 ERR2915209_21457 ERR2915209_21472 ERR2915209_22343 ERR2915209_22360 ERR2915209_22768 ERR2915209_23539 ERR2915209_26900 ERR2915209_26983 ERR2915209_31070 ERR2915209_35914 ERR2915209_39193 ERR2915209_42121 ERR2915209_42308 ERR2915209_42919 ERR2915209_44790 ERR2915209_45285 ERR2915209_47958 ERR2915211_1482 ERR2915211_9596 ERR2915211_17628 ERR2915211_22075 ERR2915211_36923 ERR2915211_46248 ERR2915211_47569 ERR2915212_618 ERR2915212_26186 ERR2915213_15986 ERR2915216_32286 ERR2915217_49554 ERR2915227_14421 ERR2915227_33705 ERR2915238_22731 ERR2915238_22791 ERR2915238_26519 ERR2915238_37636 ERR2915238_39952 ERR2915238_48848 ERR2915239_43820 ERR2915239_45173 ERR2915240_1599 ERR2915240_3552 ERR2915240_5248 ERR2915240_5552 ERR2915240_7668 ERR2915240_9457 ERR2915240_9660 ERR2915240_13507 ERR2915240_15775 ERR2915240_16761 ERR2915240_18620 ERR2915240_18928 ERR2915240_19203 ERR2915240_29863 ERR2915240_31855 ERR2915240_35880 ERR2915240_38987 ERR2915240_39359 ERR2915240_39928 ERR2915240_44236 ERR2915240_44744 ERR2915240_46914 ERR2915241_6660 ERR2915209_19533 ERR2915209_19858 ERR2915209_26823 ERR2915209_29422 ERR2915209_30236 ERR2915209_30732 ERR2915209_34219 ERR2915209_39927 ERR2915210_9795 ERR2915210_19102 ERR2915210_22883 ERR2915210_23749 ERR2915210_25844 ERR2915210_26325 ERR2915210_34497 ERR2915210_36247 ERR2915210_41324 ERR2915210_44749 ERR2915211_3899 ERR2915211_8619 ERR2915211_12351 ERR2915211_13556 ERR2915211_18454 ERR2915211_20156 ERR2915211_23584 ERR2915211_25716 ERR2915211_28258 ERR2915211_29569 ERR2915211_29767 ERR2915211_31333 ERR2915211_36062 ERR2915211_43155 ERR2915211_45205 ERR2915211_45917 ERR2915212_18326 ERR2915212_32236 ERR2915212_41270 ERR2915213_7269 ERR2915213_43079 ERR2915216_28346 ERR2915224_19822 ERR2915224_48406 ERR2915227_12477 ERR2915227_18471 ERR2915227_40221 ERR2915227_43230 ERR2915228_4322 ERR2915228_7490 ERR2915229_44004 ERR2915238_28222 ERR2915238_34553 ERR2915239_5372 ERR2915239_15274 ERR2915240_2143 ERR2915240_26775 ERR2915241_44217 ERR2915242_36690 ERR2915243_22061 ERR2915244_22859 ERR2915209_5130 ERR2915209_6654 ERR2915209_7090 ERR2915209_8163 ERR2915209_16658 ERR2915209_17762 ERR2915209_23850 ERR2915209_24875 ERR2915209_25657 ERR2915209_27998 ERR2915209_28775 ERR2915209_29509 ERR2915209_32763 ERR2915209_33384 ERR2915209_33954 ERR2915209_36071 ERR2915209_39198 ERR2915209_39378 ERR2915209_40765 ERR2915209_47998 ERR2915209_48655 ERR2915209_49253 ERR2915210_7587 ERR2915210_36781 ERR2915210_43633 ERR2915211_1797 ERR2915211_2026 ERR2915211_3516 ERR2915211_4222 ERR2915211_4690 ERR2915211_6998 ERR2915211_7709 ERR2915211_10168 ERR2915211_17380 ERR2915211_17543 ERR2915211_17626 ERR2915211_32132 ERR2915211_33919 ERR2915211_34264 ERR2915211_36495 ERR2915211_40110 ERR2915211_46127 ERR2915211_46610 ERR2915211_47466 ERR2915211_48680 ERR2915212_10301 ERR2915224_1279 ERR2915227_94 ERR2915227_33254 ERR2915238_23042 ERR2915238_39136 ERR2915240_27503 ERR2915240_29328 ERR2915240_30897 ERR2915251_47427 ERR2915209_2125 ERR2915209_8905 ERR2915209_18433 ERR2915209_36747 ERR2915210_9918 ERR2915211_2044 ERR2915211_2810 ERR2915211_3146 ERR2915211_4766 ERR2915211_8385 ERR2915211_8566 ERR2915211_13152 ERR2915211_14574 ERR2915211_15964 ERR2915211_23283 ERR2915211_23348 ERR2915211_23395 ERR2915211_32887 ERR2915211_33093 ERR2915211_33787 ERR2915211_33811 ERR2915211_36232 ERR2915211_36526 ERR2915211_40599 ERR2915211_41193 ERR2915211_41575 ERR2915211_41835 ERR2915211_45641 ERR2915211_46440 ERR2915211_48405 ERR2915227_14219 ERR2915227_32311 ERR2915227_43391 ERR2915228_4074 ERR2915228_7338 ERR2915228_22997 ERR2915233_8115 ERR2915238_6353 ERR2915238_13103 ERR2915238_15572 ERR2915238_20230 ERR2915240_4496 ERR2915240_8605 ERR2915240_17647 ERR2915240_26701 ERR2915240_30359 ERR2915240_33499 ERR2915240_34782 ERR2915240_35028 ERR2915240_35420 ERR2915240_39876 ERR2915240_44789 ERR2915240_46381 ERR2915241_8226 ERR2915208_1196 ERR2915209_7026 ERR2915209_14089 ERR2915209_19497 ERR2915209_19831 ERR2915209_32820 ERR2915209_32887 ERR2915209_47935 ERR2915211_74 ERR2915211_10512 ERR2915211_12147 ERR2915211_33136 ERR2915211_33821 ERR2915211_38210 ERR2915211_39317 ERR2915213_25620 ERR2915213_50711 ERR2915216_33313 ERR2915218_31800 ERR2915220_27663 ERR2915222_20375 ERR2915227_2839 ERR2915227_6251 ERR2915227_6312 ERR2915227_9227 ERR2915227_10557 ERR2915227_13080 ERR2915227_13205 ERR2915227_13368 ERR2915227_14865 ERR2915227_22847 ERR2915227_26193 ERR2915227_29994 ERR2915227_36790 ERR2915227_46417 ERR2915227_48075 ERR2915227_49111 ERR2915228_15231 ERR2915228_16057 ERR2915228_20294 ERR2915228_43223 ERR2915228_43239 ERR2915238_41718 ERR2915239_30514 ERR2915240_6916 ERR2915240_8182 ERR2915240_36997 ERR2915240_46366 ERR2915241_22126 ERR2915244_38547 ERR2915209_1388 ERR2915209_35745 ERR2915211_10834 ERR2915211_22881 ERR2915211_36672 ERR2915211_45706 ERR2915212_27204 ERR2915214_15885 ERR2915227_10108 ERR2915228_1484 ERR2915228_8868 ERR2915228_9665 ERR2915228_27338 ERR2915228_35073 ERR2915228_49264 ERR2915229_27589 ERR2915232_24066 ERR2915237_35022 ERR2915238_3242 ERR2915238_4569 ERR2915238_34038 ERR2915238_37500 ERR2915240_15785 ERR2915240_28226 ERR2915242_241 ERR2915242_1041 ERR2915242_4964 ERR2915242_6713 ERR2915242_8879 ERR2915242_9484 ERR2915242_19158 ERR2915242_21764 ERR2915242_24684 ERR2915242_28644 ERR2915242_30135 ERR2915242_35750 ERR2915242_35909 ERR2915242_36982 ERR2915242_40376 ERR2915242_45891 ERR2915242_48783 ERR2915242_49553 ERR2915243_17516 ERR2915243_28173 ERR2915243_28982 ERR2915243_39116 ERR2915243_48185 ERR2915244_23111 ERR2915246_9713 ERR2915246_23759 ERR2915209_3232 ERR2915209_3817 ERR2915209_10026 ERR2915209_10589 ERR2915209_14149 ERR2915209_17013 ERR2915209_19374 ERR2915209_19693 ERR2915209_24137 ERR2915209_28060 ERR2915209_30924 ERR2915209_31650 ERR2915209_32863 ERR2915209_34061 ERR2915209_38606 ERR2915209_44596 ERR2915210_13983 ERR2915210_23231 ERR2915210_24686 ERR2915211_427 ERR2915211_3602 ERR2915211_8861 ERR2915211_14295 ERR2915211_23851 ERR2915211_27405 ERR2915211_37804 ERR2915211_42284 ERR2915212_2634 ERR2915212_27628 ERR2915212_39403 ERR2915213_46604 ERR2915216_44236 ERR2915216_49939 ERR2915218_17782 ERR2915227_19088 ERR2915227_21107 ERR2915238_1329 ERR2915238_31983 ERR2915240_17002 ERR2915240_20982 ERR2915240_28468 ERR2915240_30375 ERR2915240_30619 ERR2915240_43797 ERR2915240_49172 ERR2915241_16852 ERR2915250_26044 ERR2915209_2576 ERR2915209_2714 ERR2915209_6221 ERR2915209_7512 ERR2915209_14403 ERR2915209_17039 ERR2915209_18125 ERR2915209_25397 ERR2915209_34499 ERR2915209_36227 ERR2915209_36880 ERR2915209_45183 ERR2915209_45442 ERR2915209_47732 ERR2915210_41583 ERR2915210_43568 ERR2915210_49447 ERR2915211_5298 ERR2915211_5843 ERR2915211_9802 ERR2915211_12571 ERR2915211_13984 ERR2915211_18385 ERR2915211_21425 ERR2915211_23463 ERR2915211_25146 ERR2915211_39760 ERR2915211_40243 ERR2915211_45987 ERR2915211_46254 ERR2915212_35082 ERR2915227_45746 ERR2915239_28234 ERR2915240_13524 ERR2915240_48909 ERR2915241_41803 ERR2915209_13439 ERR2915209_14912 ERR2915209_33270 ERR2915209_45598 ERR2915209_47459 ERR2915209_47722 ERR2915210_958 ERR2915210_43183 ERR2915211_6259 ERR2915211_6981 ERR2915211_7897 ERR2915211_8336 ERR2915211_11623 ERR2915211_17030 ERR2915211_21271 ERR2915211_30731 ERR2915211_31625 ERR2915211_33639 ERR2915211_34133 ERR2915227_16529 ERR2915227_30503 ERR2915227_38401 ERR2915228_3424 ERR2915228_27035 ERR2915228_39753 ERR2915238_10815 ERR2915238_47203 ERR2915240_17726 ERR2915240_38395 ERR2915244_2594 ERR2915209_15290 ERR2915209_20624 ERR2915209_23194 ERR2915209_37762 ERR2915209_38956 ERR2915209_41497 ERR2915209_43426 ERR2915209_45023 ERR2915209_45506 ERR2915209_47038 ERR2915209_47556 ERR2915211_416 ERR2915211_17670 ERR2915211_23574 ERR2915211_38288 ERR2915211_38876 ERR2915211_43530 ERR2915211_43791 ERR2915212_46554 ERR2915227_30243 ERR2915238_550 ERR2915240_2375 ERR2915240_34577 ERR2915209_27800 ERR2915209_37557 ERR2915209_40677 ERR2915209_49198 ERR2915210_4560 ERR2915210_13723 ERR2915211_4268 ERR2915211_11161 ERR2915211_22190 ERR2915211_24178 ERR2915227_46851 ERR2915228_196 ERR2915228_16611 ERR2915228_17027 ERR2915238_3660 ERR2915238_42968 ERR2915240_22992 ERR2915240_39204 ERR2915246_33376 ERR2915209_7922 ERR2915209_11710 ERR2915209_12009 ERR2915209_22545 ERR2915209_26955 ERR2915209_36638 ERR2915209_37469 ERR2915209_37614 ERR2915209_43398 ERR2915209_45807 ERR2915210_14812 ERR2915210_17957 ERR2915211_12890 ERR2915211_13552 ERR2915211_39215 ERR2915211_40660 ERR2915212_34744 ERR2915238_4418 ERR2915211_2553 ERR2915211_11344 ERR2915211_13511 ERR2915211_15506 ERR2915211_16184 ERR2915211_24931 ERR2915211_26995 ERR2915211_33375 ERR2915211_33504 ERR2915211_48332 ERR2915227_6271 ERR2915227_34025 ERR2915228_25514 ERR2915239_9955 ERR2915239_12800 ERR2915240_26255 ERR2915246_14511 ERR2915209_31648 ERR2915209_38965 ERR2915211_16576 ERR2915211_20802 ERR2915211_35634 ERR2915211_38540 ERR2915212_3819 ERR2915227_1654 ERR2915227_13826 ERR2915227_25178 ERR2915227_27033 ERR2915227_41950 ERR2915227_43629 ERR2915228_2234 ERR2915228_27118 ERR2915207_22763 ERR2915208_40303 ERR2915209_44358 ERR2915210_854 ERR2915210_5320 ERR2915210_32327 ERR2915210_43714 ERR2915211_32787 ERR2915212_10637 ERR2915212_17272 ERR2915215_534 ERR2915217_4262 ERR2915221_30234 ERR2915230_41114 ERR2915209_13833 ERR2915209_15245 ERR2915209_25313 ERR2915209_42936 ERR2915209_43316 ERR2915211_265 ERR2915211_7456 ERR2915211_38595 ERR2915211_38832 ERR2915211_44305 ERR2915211_44603 ERR2915211_47494 ERR2915222_37278 ERR2915228_45573 ERR2915209_23015 ERR2915209_28685 ERR2915209_34717 ERR2915209_43241 ERR2915211_3124 ERR2915211_11247 ERR2915211_36318 ERR2915212_22582 ERR2915227_2453 ERR2915227_39539 ERR2915228_6699 ERR2915240_34844 ERR2915241_44678 ERR2915211_42938 ERR2915211_43143 ERR2915212_27619 ERR2915222_45616 ERR2915227_41664 ERR2915228_19246 ERR2915233_24946 ERR2915238_23501 ERR2915238_44058 ERR2915241_30014 ERR2915242_3020 ERR2915243_4149 ERR2915209_15844 ERR2915211_7916 ERR2915211_10498 ERR2915211_13180 ERR2915227_20369 ERR2915227_22752 ERR2915227_33500 ERR2915228_9070 ERR2915228_20334 ERR2915228_23639 ERR2915228_37418 ERR2915228_41609 ERR2915209_42232 ERR2915211_10049 ERR2915211_16779 ERR2915211_17644 ERR2915211_20930 ERR2915211_23767 ERR2915211_24273 ERR2915211_28021 ERR2915211_36463 ERR2915211_44905 ERR2915233_25622 ERR2915209_35052 ERR2915209_46586 ERR2915211_3956 ERR2915211_5823 ERR2915211_7392 ERR2915211_39066 ERR2915211_42526 ERR2915211_48230 ERR2915240_4375 ERR2915240_22245 ERR2915240_44153 ERR2915211_12528 ERR2915211_18491 ERR2915211_21793 ERR2915211_23908 ERR2915211_32454 ERR2915211_33548 ERR2915211_43144 ERR2915211_44211 ERR2915211_47169 ERR2915227_22720 ERR2915228_45962 ERR2915211_5362 ERR2915211_11626 ERR2915211_16082 ERR2915211_41530 ERR2915227_17372 ERR2915227_24955 ERR2915227_43235 ERR2915228_37714 ERR2915238_17142 ERR2915240_2834 ERR2915240_30218 ERR2915209_24887 ERR2915209_26411 ERR2915209_27273 ERR2915209_46163 ERR2915210_30738 ERR2915211_21180 ERR2915225_8862 ERR2915227_5174 ERR2915229_20187 ERR2915240_37159 ERR2915209_38130 ERR2915209_44940 ERR2915211_23246 ERR2915211_23614 ERR2915211_26266 ERR2915228_48572 ERR2915233_27352 ERR2915240_5604 ERR2915240_19426 ERR2915209_7996 ERR2915209_12380 ERR2915211_29 ERR2915211_14222 ERR2915211_17729 ERR2915211_32452 ERR2915211_45261 ERR2915238_40841 ERR2915239_30524 ERR2915209_14266 ERR2915210_20801 ERR2915212_36738 ERR2915216_49826 ERR2915223_5668 ERR2915226_28572 ERR2915243_23488 ERR2915251_1526 ERR2915209_3827 ERR2915209_4233 ERR2915209_6626 ERR2915209_49149 ERR2915212_16352 ERR2915212_27287 ERR2915238_27135 ERR2915241_46079 ERR2915210_14567 ERR2915210_28890 ERR2915211_35395 ERR2915211_38824 ERR2915211_41958 ERR2915226_32013 ERR2915227_46218 ERR2915240_39542 ERR2915227_10497 ERR2915227_23821 ERR2915227_26553 ERR2915227_34999 ERR2915227_35696 ERR2915227_48460 ERR2915228_7212 ERR2915228_35702 ERR2915210_15363 ERR2915211_18499 ERR2915212_24257 ERR2915215_8065 ERR2915224_4026 ERR2915228_129 ERR2915240_30575 ERR2915209_25450 ERR2915209_36416 ERR2915211_23329 ERR2915212_33377 ERR2915218_40927 ERR2915227_37154 ERR2915240_10531 ERR2915210_5607 ERR2915211_37739 ERR2915211_38267 ERR2915227_34670 ERR2915239_1680 ERR2915240_18612 ERR2915241_18282 ERR2915209_39084 ERR2915209_42652 ERR2915210_48117 ERR2915211_10198 ERR2915211_15973 ERR2915211_44242 ERR2915211_45159 ERR2915211_33352 ERR2915211_44134 ERR2915211_46597 ERR2915214_7325 ERR2915228_48791 ERR2915238_46247 ERR2915240_40650 ERR2915211_9862 ERR2915211_40310 ERR2915223_38835 ERR2915238_921 ERR2915239_8561 ERR2915240_2430 ERR2915211_29079 ERR2915211_32378 ERR2915228_10623 ERR2915233_39658 ERR2915240_28624 ERR2915243_27966 ERR2915211_1742 ERR2915211_28948 ERR2915213_15168 ERR2915229_41180 ERR2915239_44772 ERR2915239_46258 ERR2915212_12893 ERR2915212_20813 ERR2915212_46362 ERR2915225_7074 ERR2915228_717 ERR2915209_30972 ERR2915211_4398 ERR2915212_19506 ERR2915228_27706 ERR2915241_14197 ERR2915209_39759 ERR2915211_2244 ERR2915211_12452 ERR2915211_35169 ERR2915241_22427 ERR2915209_26869 ERR2915211_424 ERR2915211_733 ERR2915211_34721 ERR2915240_20550 ERR2915209_36034 ERR2915209_40962 ERR2915210_43608 ERR2915227_43642 ERR2915240_869 ERR2915211_29267 ERR2915212_4080 ERR2915227_12400 ERR2915240_30285 ERR2915240_33590 ERR2915209_41800 ERR2915209_44469 ERR2915211_34296 ERR2915227_18835 ERR2915240_44994 ERR2915209_27542 ERR2915242_14836 ERR2915251_558 ERR2915251_1708 ERR2915251_21762 ERR2915212_45415 ERR2915225_37987 ERR2915227_27099 ERR2915234_152 ERR2915238_24049 ERR2915211_21361 ERR2915211_26596 ERR2915211_28127 ERR2915217_8670 ERR2915246_44910 ERR2915212_23527 ERR2915227_13073 ERR2915227_34479 ERR2915227_36017 ERR2915227_38067 ERR2915227_9990 ERR2915227_24521 ERR2915227_30040 ERR2915227_36393 ERR2915228_40348 ERR2915242_9307 ERR2915242_25046 ERR2915242_45041 ERR2915242_48802 ERR2915242_49119 ERR2915209_13310 ERR2915209_26054 ERR2915215_15545 ERR2915220_15497 ERR2915227_14249 ERR2915227_37394 ERR2915238_7585 ERR2915238_9855 ERR2915209_22536 ERR2915212_21495 ERR2915218_9144 ERR2915228_327 ERR2915209_46281 ERR2915211_24435 ERR2915211_26654 ERR2915211_37866 ERR2915209_30764 ERR2915216_27851 ERR2915233_3598 ERR2915238_12025 ERR2915209_28670 ERR2915209_36195 ERR2915209_46278 ERR2915251_9364 ERR2915211_24081 ERR2915211_32174 ERR2915211_49188 ERR2915227_29551 ERR2915210_36678 ERR2915211_25425 ERR2915212_12043 ERR2915212_32586 ERR2915209_31785 ERR2915209_46997 ERR2915212_30535 ERR2915238_42683 ERR2915211_1874 ERR2915218_749 ERR2915227_7372 ERR2915238_32404 ERR2915210_23824 ERR2915211_21183 ERR2915212_10167 ERR2915227_11999 ERR2915209_8352 ERR2915238_41225 ERR2915242_25243 ERR2915243_16958 ERR2915209_41838 ERR2915211_892 ERR2915211_34838 ERR2915238_14131 ERR2915211_10047 ERR2915211_23638 ERR2915211_47868 ERR2915228_17513 ERR2915210_23225 ERR2915211_18132 ERR2915228_5299 ERR2915228_48889 ERR2915211_8376 ERR2915211_22777 ERR2915218_37158 ERR2915241_16017 ERR2915211_14764 ERR2915211_35689 ERR2915238_42222 ERR2915239_5136 ERR2915211_7028 ERR2915226_22415 ERR2915240_23477 ERR2915241_7114 ERR2915211_11297 ERR2915227_44307 ERR2915240_23798 ERR2915240_39137 ERR2915211_16722 ERR2915211_34538 ERR2915211_36862 ERR2915211_47945 ERR2915211_31929 ERR2915215_20472 ERR2915221_21819 ERR2915227_37900 ERR2915228_5647 ERR2915229_6753 ERR2915241_18063 ERR2915241_47454 ERR2915227_29125 ERR2915227_35754 ERR2915228_3004 ERR2915228_47026 ERR2915227_24293 ERR2915227_31083 ERR2915227_33402 ERR2915227_37836 ERR2915227_30896 ERR2915227_33729 ERR2915227_33738 ERR2915228_35847 ERR2915236_20570 ERR2915236_27271 ERR2915236_29439 ERR2915236_48278 ERR2915209_7874 ERR2915210_1484 ERR2915221_3701 ERR2915209_921 ERR2915209_2712 ERR2915209_14176 ERR2915209_1986 ERR2915209_4242 ERR2915211_877 ERR2915210_5636 ERR2915240_40925 ERR2915240_41784 ERR2915211_42733 ERR2915240_23468 ERR2915240_35941 ERR2915209_20940 ERR2915210_46833 ERR2915211_45506 ERR2915211_34448 ERR2915212_30935 ERR2915246_8833 ERR2915209_17512 ERR2915211_31315 ERR2915211_38913 ERR2915211_40689 ERR2915217_34775 ERR2915238_23223 ERR2915211_24098 ERR2915215_19549 ERR2915217_23589 ERR2915211_25452 ERR2915211_25894 ERR2915211_41683 ERR2915209_22645 ERR2915228_8511 ERR2915244_14390 ERR2915211_37781 ERR2915227_3291 ERR2915240_18539 ERR2915209_44328 ERR2915209_48282 ERR2915211_32782 ERR2915209_44750 ERR2915211_26868 ERR2915240_42961 ERR2915211_18248 ERR2915218_25601 ERR2915251_43964 ERR2915211_20180 ERR2915212_5229 ERR2915228_724 ERR2915211_19280 ERR2915211_21726 ERR2915240_36747 ERR2915211_4665 ERR2915211_42048 ERR2915212_40822 ERR2915211_36631 ERR2915216_34417 ERR2915239_25618 ERR2915216_31011 ERR2915238_18399 ERR2915240_41316 ERR2915211_32761 ERR2915211_42232 ERR2915244_6692 ERR2915210_25512 ERR2915211_1305 ERR2915238_43778 ERR2915211_21336 ERR2915227_22355 ERR2915233_45090 ERR2915211_22150 ERR2915211_28409 ERR2915211_43277 ERR2915211_30273 ERR2915216_6689 ERR2915227_11633 ERR2915216_27718 ERR2915241_44102 ERR2915242_12830 ERR2915211_43622 ERR2915220_46550 ERR2915228_18408 ERR2915216_4136 ERR2915227_4694 ERR2915243_12265 ERR2915228_16847 ERR2915228_28705 ERR2915241_31987 ERR2915227_11708 ERR2915227_29203 ERR2915227_41735 ERR2915211_47008 ERR2915227_12450 ERR2915209_10268 ERR2915209_48186 ERR2915211_1520 ERR2915212_36567 ERR2915211_1426 ERR2915211_34883 ERR2915210_33096 ERR2915211_48564 ERR2915211_3368 ERR2915227_43389 ERR2915228_18479 ERR2915240_46271 ERR2915227_24123 ERR2915238_23929 ERR2915209_38289 ERR2915212_7658 ERR2915209_8746 ERR2915251_834 ERR2915209_37625 ERR2915251_18229 ERR2915228_21910 ERR2915228_34534 ERR2915210_22615 ERR2915242_42431 ERR2915211_32189 ERR2915211_38952 ERR2915239_48697 ERR2915240_15000 ERR2915209_40560 ERR2915210_40704 ERR2915212_15301 ERR2915228_10981 ERR2915211_21383 ERR2915240_25632 ERR2915210_31807 ERR2915240_9714 ERR2915210_5361 ERR2915212_198 ERR2915209_44483 ERR2915240_25454 ERR2915210_17122 ERR2915240_13121 ERR2915211_8870 ERR2915211_45258 ERR2915209_36332 ERR2915227_27312 ERR2915212_14999 ERR2915228_40060 ERR2915211_22219 ERR2915211_31061 ERR2915210_47344 ERR2915227_819 ERR2915211_23458 ERR2915227_38308 ERR2915209_11024 ERR2915209_43348 ERR2915209_14069 ERR2915209_21975 ERR2915211_43475 ERR2915230_32717 ERR2915211_33386 ERR2915240_45766 ERR2915211_2642 ERR2915211_19792 ERR2915211_37796 ERR2915240_36037 ERR2915211_2414 ERR2915211_41397 ERR2915228_13657 ERR2915229_25590 ERR2915211_31653 ERR2915228_32486 ERR2915228_29689 ERR2915250_41486 ERR2915211_30423 ERR2915238_33984 ERR2915211_43396 ERR2915238_28402 ERR2915222_42231 ERR2915228_40990 ERR2915211_32490 ERR2915226_9933 ERR2915211_30322 ERR2915240_719 ERR2915211_42668 ERR2915219_23429 ERR2915240_38027 ERR2915240_41440 ERR2915212_46437 ERR2915228_2031 ERR2915211_43539 ERR2915238_41875 ERR2915211_39424 ERR2915240_11051 ERR2915211_37396 ERR2915211_41587 ERR2915222_24134 ERR2915229_38416 ERR2915227_34598 ERR2915240_27868 ERR2915211_49133 ERR2915212_15981 ERR2915229_14208 ERR2915233_25682 ERR2915238_32925 ERR2915240_45683 ERR2915211_8790 ERR2915211_23447 ERR2915211_44502 ERR2915241_27919 ERR2915211_23273 ERR2915240_23845 ERR2915227_32010 ERR2915238_39401 ERR2915238_8236 ERR2915238_15908 ERR2915240_33860 ERR2915240_37187 ERR2915216_10541 ERR2915252_43135 ERR2915211_9878 ERR2915241_26246 ERR2915240_4203 ERR2915241_47848 ERR2915226_2524 ERR2915227_33144 ERR2915225_21702 ERR2915227_47810 ERR2915227_44453 ERR2915228_18825 ERR2915220_45283 ERR2915227_14946 ERR2915227_14612 ERR2915238_6649 ERR2915227_34250 ERR2915227_45802 ERR2915227_28420 ERR2915228_5461 ERR2915227_26993 ERR2915227_38824 ERR2915238_37662 ERR2915241_32319 ERR2915227_34630 ERR2915227_41400 ERR2915227_44589 ERR2915228_13601 ERR2915243_41651 ERR2915254_43465 ERR2915227_8406 ERR2915209_7373 ERR2915240_43904 ERR2915211_18356 ERR2915211_15327 ERR2915213_15699 ERR2915209_46744 ERR2915227_31856 ERR2915226_1181 ERR2915243_28595 ERR2915209_40464 ERR2915238_39513 ERR2915211_19086 ERR2915212_310 ERR2915211_10251 ERR2915228_6377 ERR2915241_44431 ERR2915227_25958 ERR2915209_41554 ERR2915211_23822 ERR2915227_21877 ERR2915244_9562 ERR2915210_14855 ERR2915215_26071 ERR2915211_4500 ERR2915227_17289 ERR2915213_12791 ERR2915210_37378 ERR2915211_39553 ERR2915228_31962 ERR2915211_12290 ERR2915227_21126 ERR2915227_34126 ERR2915209_44953 ERR2915209_35244 ERR2915211_3129 ERR2915210_10138 ERR2915209_40949 ERR2915209_44411 ERR2915227_41370 ERR2915211_49371 ERR2915210_20452 ERR2915229_15059 ERR2915241_45786 ERR2915212_43560 ERR2915228_7891 ERR2915211_36154 ERR2915210_39333 ERR2915211_25179 ERR2915210_3272 ERR2915210_2369 ERR2915211_9871 ERR2915210_23657 ERR2915211_4924 ERR2915212_1686 ERR2915211_8837 ERR2915240_24536 ERR2915211_101 ERR2915218_34444 ERR2915212_34096 ERR2915211_1447 ERR2915223_906 ERR2915211_27868 ERR2915227_40329 ERR2915238_48459 ERR2915238_42919 ERR2915233_18191 ERR2915227_32253 ERR2915240_48649 ERR2915242_3242 ERR2915227_19968 ERR2915240_32604 ERR2915211_42403 ERR2915211_38774 ERR2915212_37022 ERR2915238_3769 ERR2915240_11864 ERR2915218_44626 ERR2915232_6207 ERR2915212_9707 ERR2915240_17951 ERR2915241_29207 ERR2915240_10322 ERR2915240_1652 ERR2915211_41298 ERR2915240_15029 ERR2915220_3332 ERR2915229_49134 ERR2915211_42287 ERR2915211_44767 ERR2915227_38194 ERR2915211_14279 ERR2915240_42659 ERR2915238_14876 ERR2915212_18240 ERR2915211_32317 ERR2915211_39797 ERR2915239_44036 ERR2915213_46494 ERR2915211_41804 ERR2915211_35990 ERR2915211_31091 ERR2915227_44001 ERR2915251_2546 ERR2915227_7105 ERR2915240_4032 ERR2915212_40781 ERR2915239_28396 ERR2915240_28013 ERR2915223_14592 ERR2915243_41090 ERR2915227_32513 ERR2915234_3762 ERR2915238_12239 ERR2915227_48895 ERR2915227_47642 ERR2915242_246 ERR2915232_45833 ERR2915242_40601 ERR2915228_18792 ERR2915227_24699 ERR2915228_28336 ERR2915227_24355 ERR2915227_49036 ERR2915227_48436 ERR2915239_13314 ERR2915228_47474 ERR2915239_9571 ERR2915227_20399 ERR2915227_26199 ERR2915227_25811 ERR2915227_38935 ERR2915251_17039 ERR2915240_32332 ERR2915243_3934 ERR2915240_28039 ERR2915243_45574 ERR2915250_12357
ERR2915207_509 ERR2915207_307 ERR2915207_201 ERR2915207_658 ERR2915207_18 ERR2915207_862 ERR2915207_5957 ERR2915207_82 ERR2915208_2180 ERR2915207_26287 ERR2915207_4166 ERR2915209_196 ERR2915207_8112 ERR2915208_35298 ERR2915207_7421 ERR2915209_2542 ERR2915207_7170 ERR2915207_765 ERR2915207_1116 ERR2915208_28726 ERR2915236_939 ERR2915209_72 ERR2915207_5179 ERR2915214_43054 ERR2915207_21332 ERR2915208_21194 ERR2915213_43081 ERR2915236_1040 ERR2915209_10750 ERR2915207_34936 ERR2915207_2068 ERR2915207_17535 ERR2915207_12678 ERR2915207_343 ERR2915207_27743 ERR2915207_999 ERR2915213_43420 ERR2915207_41382 ERR2915207_11155 ERR2915208_11557 ERR2915208_25928 ERR2915208_29273 ERR2915209_5065 ERR2915214_41112 ERR2915208_912 ERR2915207_12248 ERR2915207_24148 ERR2915207_4280 ERR2915213_26636 ERR2915207_15921 ERR2915208_26814 ERR2915213_17098 ERR2915213_33471 ERR2915214_39465 ERR2915218_16365 ERR2915207_12217 ERR2915207_34051 ERR2915207_9939 ERR2915208_36010 ERR2915208_38469 ERR2915208_40838 ERR2915208_5090 ERR2915211_49048 ERR2915213_23530 ERR2915214_25671 ERR2915207_5437 ERR2915208_331 ERR2915208_40187 ERR2915208_5904 ERR2915208_8982 ERR2915212_29648 ERR2915212_32436 ERR2915214_42742 ERR2915217_29646 ERR2915217_34073 ERR2915207_18222 ERR2915207_1948 ERR2915207_24855 ERR2915207_32979 ERR2915208_23261 ERR2915217_31650 ERR2915220_18527 ERR2915242_14271 ERR2915207_11195 ERR2915207_14166 ERR2915207_18074 ERR2915207_19730 ERR2915207_3283 ERR2915207_33166 ERR2915207_34738 ERR2915207_6861 ERR2915207_7970 ERR2915208_37797 ERR2915208_50103 ERR2915211_18901 ERR2915213_9974 ERR2915214_10226 ERR2915214_20213 ERR2915215_12186 ERR2915217_3958 ERR2915218_22822 ERR2915207_18460 ERR2915207_22017 ERR2915207_26407 ERR2915207_27418 ERR2915207_2860 ERR2915207_44453 ERR2915208_19039 ERR2915208_36026 ERR2915208_38156 ERR2915208_45571 ERR2915210_3262 ERR2915213_15490 ERR2915213_18885 ERR2915213_18924 ERR2915213_32196 ERR2915213_40676 ERR2915213_40752 ERR2915213_9946 ERR2915214_30877 ERR2915218_35606 ERR2915219_23156 ERR2915221_20878 ERR2915236_15858 ERR2915207_13764 ERR2915207_15978 ERR2915207_19583 ERR2915207_23166 ERR2915207_2497 ERR2915207_28688 ERR2915207_34844 ERR2915207_46428 ERR2915207_6382 ERR2915207_6638 ERR2915207_7848 ERR2915208_2106 ERR2915208_22084 ERR2915208_3170 ERR2915208_32619 ERR2915208_36205 ERR2915208_40154 ERR2915208_4863 ERR2915208_5314 ERR2915208_7402 ERR2915208_8332 ERR2915209_35816 ERR2915210_27812 ERR2915210_33722 ERR2915210_40770 ERR2915211_32970 ERR2915213_13500 ERR2915213_15302 ERR2915213_25742 ERR2915213_36675 ERR2915213_38830 ERR2915213_39001 ERR2915213_43389 ERR2915213_4862 ERR2915213_50030 ERR2915213_566 ERR2915214_1436 ERR2915214_16194 ERR2915214_20000 ERR2915214_21681 ERR2915214_23346 ERR2915214_23575 ERR2915214_2843 ERR2915214_32354 ERR2915214_35993 ERR2915214_47377 ERR2915215_10364 ERR2915215_11060 ERR2915216_48498 ERR2915217_10568 ERR2915217_34815 ERR2915217_44649 ERR2915217_46564 ERR2915218_13149 ERR2915218_14133 ERR2915218_7601 ERR2915219_16052 ERR2915219_35611 ERR2915219_41419 ERR2915220_23819 ERR2915222_1718 ERR2915222_18606 ERR2915222_21835 ERR2915227_10065 ERR2915236_2539 ERR2915239_38820 ERR2915207_12263 ERR2915207_14107 ERR2915207_15051 ERR2915207_2131 ERR2915207_21909 ERR2915207_27271 ERR2915207_28248 ERR2915207_31270 ERR2915207_37719 ERR2915207_38912 ERR2915207_41462 ERR2915207_41827 ERR2915207_4190 ERR2915207_45020 ERR2915208_19793 ERR2915208_26368 ERR2915208_2753 ERR2915208_28430 ERR2915208_34284 ERR2915208_35831 ERR2915208_39810 ERR2915208_40947 ERR2915208_7446 ERR2915208_7617 ERR2915208_8195 ERR2915209_14660 ERR2915209_23782 ERR2915210_18098 ERR2915211_40545 ERR2915212_44616 ERR2915212_7276 ERR2915213_19118 ERR2915213_2239 ERR2915213_35439 ERR2915213_43981 ERR2915213_49382 ERR2915214_11915 ERR2915214_13229 ERR2915214_16413 ERR2915214_24252 ERR2915214_5820 ERR2915215_20005 ERR2915216_36107 ERR2915216_43156 ERR2915217_13325 ERR2915217_21575 ERR2915217_389 ERR2915217_50264 ERR2915217_8460 ERR2915218_16152 ERR2915218_20471 ERR2915218_7117 ERR2915218_8543 ERR2915219_17544 ERR2915219_21376 ERR2915219_23614 ERR2915220_29537 ERR2915220_42991 ERR2915220_6967 ERR2915220_8365 ERR2915221_5475 ERR2915222_18966 ERR2915222_3466 ERR2915223_5498 ERR2915224_14060 ERR2915224_3873 ERR2915224_44187 ERR2915225_26600 ERR2915227_14424 ERR2915229_44629 ERR2915230_33464 ERR2915231_2621 ERR2915231_29208 ERR2915233_41334 ERR2915207_10518 ERR2915207_1124 ERR2915207_11579 ERR2915207_14507 ERR2915207_1560 ERR2915207_15891 ERR2915207_16494 ERR2915207_17138 ERR2915207_19755 ERR2915207_20050 ERR2915207_21205 ERR2915207_21886 ERR2915207_2267 ERR2915207_22931 ERR2915207_24977 ERR2915207_26068 ERR2915207_26391 ERR2915207_27692 ERR2915207_28483 ERR2915207_31837 ERR2915207_37656 ERR2915207_4009 ERR2915207_4484 ERR2915207_45727 ERR2915207_47258 ERR2915207_47759 ERR2915207_48069 ERR2915207_48812 ERR2915207_9005 ERR2915207_9493 ERR2915208_10345 ERR2915208_10377 ERR2915208_11193 ERR2915208_11294 ERR2915208_18834 ERR2915208_19217 ERR2915208_25377 ERR2915208_29625 ERR2915208_3107 ERR2915208_32024 ERR2915208_35582 ERR2915208_36621 ERR2915208_37370 ERR2915208_40849 ERR2915208_41951 ERR2915208_42590 ERR2915208_44378 ERR2915208_45703 ERR2915208_45850 ERR2915208_46961 ERR2915208_48872 ERR2915208_5920 ERR2915208_916 ERR2915209_12408 ERR2915209_17566 ERR2915209_28906 ERR2915209_40420 ERR2915209_5201 ERR2915209_8138 ERR2915210_13208 ERR2915210_20098 ERR2915210_26217 ERR2915210_30131 ERR2915210_43589 ERR2915210_46904 ERR2915210_8649 ERR2915211_11771 ERR2915211_18316 ERR2915211_24698 ERR2915211_5093 ERR2915212_13895 ERR2915212_1947 ERR2915212_21687 ERR2915212_25827 ERR2915213_15807 ERR2915213_20055 ERR2915213_21123 ERR2915213_21176 ERR2915213_24526 ERR2915213_28039 ERR2915213_30439 ERR2915213_35621 ERR2915213_37836 ERR2915213_37956 ERR2915214_1375 ERR2915214_14021 ERR2915214_22853 ERR2915214_26427 ERR2915214_36823 ERR2915214_42498 ERR2915214_42782 ERR2915214_48259 ERR2915214_48900 ERR2915214_490 ERR2915214_6197 ERR2915214_7631 ERR2915214_989 ERR2915215_1391 ERR2915215_14574 ERR2915215_18806 ERR2915215_261 ERR2915215_31651 ERR2915215_39155 ERR2915215_42710 ERR2915215_49939 ERR2915215_7430 ERR2915216_10794 ERR2915216_12642 ERR2915216_18703 ERR2915216_32563 ERR2915216_34205 ERR2915216_44257 ERR2915216_47556 ERR2915217_1282 ERR2915217_12999 ERR2915217_13144 ERR2915217_13840 ERR2915217_20664 ERR2915217_21278 ERR2915217_25884 ERR2915217_26652 ERR2915217_27437 ERR2915217_30078 ERR2915217_39349 ERR2915217_39354 ERR2915217_39700 ERR2915217_4065 ERR2915217_42187 ERR2915217_47943 ERR2915217_5285 ERR2915217_9970 ERR2915218_14158 ERR2915218_17969 ERR2915218_34963 ERR2915218_45634 ERR2915218_9608 ERR2915218_9937 ERR2915219_31431 ERR2915219_33424 ERR2915220_10098 ERR2915220_14878 ERR2915220_22602 ERR2915220_22727 ERR2915220_23061 ERR2915220_27279 ERR2915220_36717 ERR2915220_41609 ERR2915221_10358 ERR2915221_29034 ERR2915221_29468 ERR2915221_3137 ERR2915221_34167 ERR2915221_38236 ERR2915221_44871 ERR2915221_5838 ERR2915222_19878 ERR2915222_26919 ERR2915222_32546 ERR2915222_37277 ERR2915222_42429 ERR2915222_43958 ERR2915223_12859 ERR2915223_6345 ERR2915224_10165 ERR2915224_13701 ERR2915224_16053 ERR2915224_17322 ERR2915224_20464 ERR2915224_21266 ERR2915224_4746 ERR2915224_5519 ERR2915224_8875 ERR2915225_19474 ERR2915225_37121 ERR2915228_5960 ERR2915231_13861 ERR2915231_24981 ERR2915231_42813 ERR2915231_48924 ERR2915232_27351 ERR2915232_42441 ERR2915232_9022 ERR2915233_13573 ERR2915233_14470 ERR2915233_15348 ERR2915233_17760 ERR2915233_29716 ERR2915233_32129 ERR2915233_7350 ERR2915234_15883 ERR2915236_22783 ERR2915236_7258 ERR2915237_24199 ERR2915238_21771 ERR2915238_23432 ERR2915239_20396 ERR2915242_6059 ERR2915249_33411 ERR2915207_10988 ERR2915207_12177 ERR2915207_13650 ERR2915207_13692 ERR2915207_13697 ERR2915207_14410 ERR2915207_14722 ERR2915207_1589 ERR2915207_15994 ERR2915207_16159 ERR2915207_16769 ERR2915207_16799 ERR2915207_17898 ERR2915207_19096 ERR2915207_20789 ERR2915207_2192 ERR2915207_22239 ERR2915207_24347 ERR2915207_24798 ERR2915207_25881 ERR2915207_29141 ERR2915207_2996 ERR2915207_31979 ERR2915207_32486 ERR2915207_33098 ERR2915207_34766 ERR2915207_3535 ERR2915207_38781 ERR2915207_39181 ERR2915207_39837 ERR2915207_40213 ERR2915207_40934 ERR2915207_41055 ERR2915207_41542 ERR2915207_42987 ERR2915207_42998 ERR2915207_43087 ERR2915207_43512 ERR2915207_44373 ERR2915207_45549 ERR2915207_47159 ERR2915207_5612 ERR2915207_574 ERR2915207_7236 ERR2915207_7947 ERR2915207_8520 ERR2915207_9228 ERR2915207_9529 ERR2915208_10878 ERR2915208_10889 ERR2915208_11203 ERR2915208_11239 ERR2915208_12520 ERR2915208_12667 ERR2915208_13471 ERR2915208_16086 ERR2915208_16427 ERR2915208_17370 ERR2915208_18264 ERR2915208_18973 ERR2915208_19041 ERR2915208_19282 ERR2915208_21258 ERR2915208_21733 ERR2915208_22101 ERR2915208_25099 ERR2915208_25359 ERR2915208_25714 ERR2915208_26472 ERR2915208_26921 ERR2915208_28539 ERR2915208_29537 ERR2915208_31087 ERR2915208_34316 ERR2915208_34848 ERR2915208_35750 ERR2915208_38596 ERR2915208_38896 ERR2915208_39915 ERR2915208_41106 ERR2915208_41132 ERR2915208_42748 ERR2915208_44299 ERR2915208_45519 ERR2915208_46498 ERR2915208_46770 ERR2915208_47480 ERR2915208_47645 ERR2915208_5275 ERR2915208_556 ERR2915208_5662 ERR2915208_5694 ERR2915208_629 ERR2915208_6309 ERR2915208_6873 ERR2915208_7149 ERR2915208_7273 ERR2915209_10763 ERR2915209_1357 ERR2915209_15376 ERR2915209_15842 ERR2915209_2234 ERR2915209_30826 ERR2915209_31966 ERR2915209_34213 ERR2915209_36878 ERR2915209_44851 ERR2915209_45418 ERR2915209_48927 ERR2915210_17657 ERR2915210_41806 ERR2915210_45079 ERR2915211_15338 ERR2915211_15637 ERR2915211_19654 ERR2915211_21199 ERR2915211_22113 ERR2915211_28196 ERR2915211_3073 ERR2915211_33807 ERR2915211_38966 ERR2915211_38994 ERR2915211_47140 ERR2915211_48152 ERR2915212_17448 ERR2915212_26855 ERR2915212_38299 ERR2915212_42768 ERR2915212_47218 ERR2915212_8421 ERR2915213_12000 ERR2915213_13483 ERR2915213_1684 ERR2915213_20839 ERR2915213_21116 ERR2915213_25249 ERR2915213_25897 ERR2915213_26106 ERR2915213_30667 ERR2915213_31262 ERR2915213_35685 ERR2915213_37886 ERR2915213_38063 ERR2915213_38386 ERR2915213_42329 ERR2915213_42397 ERR2915213_44804 ERR2915213_45057 ERR2915213_5422 ERR2915213_6850 ERR2915213_858 ERR2915214_10832 ERR2915214_1224 ERR2915214_14422 ERR2915214_14567 ERR2915214_15507 ERR2915214_22488 ERR2915214_22585 ERR2915214_30642 ERR2915214_34484 ERR2915214_36677 ERR2915214_36948 ERR2915214_37062 ERR2915214_37587 ERR2915214_37924 ERR2915214_42324 ERR2915214_43261 ERR2915214_43836 ERR2915214_48681 ERR2915214_5336 ERR2915214_7752 ERR2915215_19417 ERR2915215_21570 ERR2915215_2417 ERR2915215_28251 ERR2915215_28829 ERR2915215_29536 ERR2915215_34143 ERR2915215_34507 ERR2915215_35470 ERR2915215_36811 ERR2915215_37068 ERR2915215_41764 ERR2915215_46570 ERR2915215_47784 ERR2915215_48520 ERR2915215_621 ERR2915215_7503 ERR2915216_1093 ERR2915216_1231 ERR2915216_19677 ERR2915216_20498 ERR2915216_26985 ERR2915216_33664 ERR2915216_43225 ERR2915216_4590 ERR2915216_8627 ERR2915217_100 ERR2915217_12189 ERR2915217_13809 ERR2915217_23490 ERR2915217_24610 ERR2915217_31567 ERR2915217_33078 ERR2915217_33343 ERR2915217_33511 ERR2915217_33950 ERR2915217_39555 ERR2915217_40880 ERR2915217_41576 ERR2915217_4301 ERR2915217_4587 ERR2915217_5001 ERR2915217_539 ERR2915217_6595 ERR2915217_9411 ERR2915218_1219 ERR2915218_12344 ERR2915218_14512 ERR2915218_17173 ERR2915218_2224 ERR2915218_23710 ERR2915218_24792 ERR2915218_26327 ERR2915218_28261 ERR2915218_29686 ERR2915218_29943 ERR2915218_30930 ERR2915218_31090 ERR2915218_32010 ERR2915218_32854 ERR2915218_33424 ERR2915218_34940 ERR2915218_35245 ERR2915218_37001 ERR2915218_4162 ERR2915218_42015 ERR2915218_47869 ERR2915218_49519 ERR2915218_50334 ERR2915218_5291 ERR2915218_6175 ERR2915218_6507 ERR2915219_15373 ERR2915219_15678 ERR2915219_20932 ERR2915219_21272 ERR2915219_38898 ERR2915219_43135 ERR2915219_45842 ERR2915219_46417 ERR2915219_49739 ERR2915219_50320 ERR2915219_9171 ERR2915219_9557 ERR2915220_1398 ERR2915220_16747 ERR2915220_18295 ERR2915220_23618 ERR2915220_25128 ERR2915220_26167 ERR2915220_30186 ERR2915220_33188 ERR2915220_33859 ERR2915220_3560 ERR2915220_42003 ERR2915220_42660 ERR2915220_44682 ERR2915220_44944 ERR2915220_46874 ERR2915220_6744 ERR2915220_7968 ERR2915221_24760 ERR2915221_30007 ERR2915221_3042 ERR2915221_31161 ERR2915221_34691 ERR2915221_35671 ERR2915221_3930 ERR2915221_40702 ERR2915221_40916 ERR2915221_44186 ERR2915221_45306 ERR2915221_49450 ERR2915221_6825 ERR2915221_8902 ERR2915222_16914 ERR2915222_18469 ERR2915222_20765 ERR2915222_24899 ERR2915222_31634 ERR2915222_32345 ERR2915222_34673 ERR2915222_35363 ERR2915222_37974 ERR2915222_41891 ERR2915222_44272 ERR2915222_44504 ERR2915222_49671 ERR2915223_21700 ERR2915223_25019 ERR2915223_31460 ERR2915223_32254 ERR2915223_34711 ERR2915223_37851 ERR2915223_42792 ERR2915223_49534 ERR2915224_12808 ERR2915224_13864 ERR2915224_16156 ERR2915224_20076 ERR2915224_2239 ERR2915224_27965 ERR2915224_29115 ERR2915224_31737 ERR2915224_3262 ERR2915224_32963 ERR2915224_33171 ERR2915224_37781 ERR2915224_45980 ERR2915224_4645 ERR2915225_16841 ERR2915225_25242 ERR2915225_27993 ERR2915225_31735 ERR2915225_31972 ERR2915225_34664 ERR2915225_38855 ERR2915225_40182 ERR2915225_47639 ERR2915225_49466 ERR2915226_1363 ERR2915226_15867 ERR2915226_18815 ERR2915226_26268 ERR2915226_32090 ERR2915226_35648 ERR2915226_6637 ERR2915226_8262 ERR2915227_17160 ERR2915227_20062 ERR2915227_26638 ERR2915227_27771 ERR2915227_3183 ERR2915228_5845 ERR2915228_5939 ERR2915229_3909 ERR2915229_48437 ERR2915230_19632 ERR2915231_14652 ERR2915231_14674 ERR2915231_18823 ERR2915231_19162 ERR2915231_19565 ERR2915231_23653 ERR2915231_24524 ERR2915231_25185 ERR2915231_26518 ERR2915231_26949 ERR2915231_28453 ERR2915231_30933 ERR2915231_33886 ERR2915231_34381 ERR2915231_35046 ERR2915231_35205 ERR2915231_41534 ERR2915231_41703 ERR2915231_41789 ERR2915231_43138 ERR2915232_22222 ERR2915232_40037 ERR2915233_1123 ERR2915233_14309 ERR2915233_15432 ERR2915233_16034 ERR2915233_18676 ERR2915233_19575 ERR2915233_23327 ERR2915233_2718 ERR2915233_29348 ERR2915233_31061 ERR2915233_3260 ERR2915233_40900 ERR2915233_42770 ERR2915233_47142 ERR2915233_581 ERR2915233_6573 ERR2915234_42734 ERR2915236_24108 ERR2915237_16514 ERR2915237_9744 ERR2915238_39313 ERR2915238_42581 ERR2915239_21020 ERR2915239_41299 ERR2915240_8973 ERR2915243_13505 ERR2915243_16684 ERR2915243_2419 ERR2915243_45009 ERR2915243_8825 ERR2915244_11494 ERR2915244_11512 ERR2915244_2180 ERR2915244_25766 ERR2915244_3279 ERR2915244_42019 ERR2915244_45610 ERR2915244_49092 ERR2915244_6881 ERR2915244_943 ERR2915249_14951 ERR2915249_42605 ERR2915251_15625 ERR2915251_28908 ERR2915252_23041 ERR2915254_19210 ERR2915207_10206 ERR2915207_10395 ERR2915207_1041 ERR2915207_10666 ERR2915207_10925 ERR2915207_11462 ERR2915207_1156 ERR2915207_12009 ERR2915207_12055 ERR2915207_12117 ERR2915207_12723 ERR2915207_12742 ERR2915207_12797 ERR2915207_12848 ERR2915207_13327 ERR2915207_13436 ERR2915207_13946 ERR2915207_13971 ERR2915207_1398 ERR2915207_14024 ERR2915207_14195 ERR2915207_14539 ERR2915207_14766 ERR2915207_15316 ERR2915207_15739 ERR2915207_16068 ERR2915207_1609 ERR2915207_16127 ERR2915207_16386 ERR2915207_16410 ERR2915207_16729 ERR2915207_16851 ERR2915207_17300 ERR2915207_17507 ERR2915207_17937 ERR2915207_18330 ERR2915207_18357 ERR2915207_18432 ERR2915207_18868 ERR2915207_19475 ERR2915207_19571 ERR2915207_19582 ERR2915207_19597 ERR2915207_19794 ERR2915207_19967 ERR2915207_19997 ERR2915207_20209 ERR2915207_20483 ERR2915207_20742 ERR2915207_20778 ERR2915207_20827 ERR2915207_20970 ERR2915207_21044 ERR2915207_21476 ERR2915207_21617 ERR2915207_21810 ERR2915207_22002 ERR2915207_2236 ERR2915207_22576 ERR2915207_22822 ERR2915207_2376 ERR2915207_23976 ERR2915207_23998 ERR2915207_24125 ERR2915207_24311 ERR2915207_24325 ERR2915207_2445 ERR2915207_24925 ERR2915207_25135 ERR2915207_25348 ERR2915207_25456 ERR2915207_25534 ERR2915207_25862 ERR2915207_26180 ERR2915207_26260 ERR2915207_26418 ERR2915207_26762 ERR2915207_26977 ERR2915207_27496 ERR2915207_27958 ERR2915207_28088 ERR2915207_2891 ERR2915207_29115 ERR2915207_30032 ERR2915207_30068 ERR2915207_30206 ERR2915207_3059 ERR2915207_31432 ERR2915207_31660 ERR2915207_31698 ERR2915207_31877 ERR2915207_32332 ERR2915207_32643 ERR2915207_33283 ERR2915207_33404 ERR2915207_33700 ERR2915207_34891 ERR2915207_35306 ERR2915207_35466 ERR2915207_35516 ERR2915207_35696 ERR2915207_3589 ERR2915207_3643 ERR2915207_3646 ERR2915207_3689 ERR2915207_37224 ERR2915207_38110 ERR2915207_3882 ERR2915207_39295 ERR2915207_39491 ERR2915207_39667 ERR2915207_4021 ERR2915207_4067 ERR2915207_41051 ERR2915207_41706 ERR2915207_42254 ERR2915207_42506 ERR2915207_42562 ERR2915207_42950 ERR2915207_42969 ERR2915207_44056 ERR2915207_44107 ERR2915207_4420 ERR2915207_44462 ERR2915207_4494 ERR2915207_46290 ERR2915207_46535 ERR2915207_46591 ERR2915207_46782 ERR2915207_47006 ERR2915207_47043 ERR2915207_47066 ERR2915207_47600 ERR2915207_48131 ERR2915207_48279 ERR2915207_48433 ERR2915207_48527 ERR2915207_4864 ERR2915207_49029 ERR2915207_5162 ERR2915207_5888 ERR2915207_6604 ERR2915207_6676 ERR2915207_6754 ERR2915207_6816 ERR2915207_7490 ERR2915207_769 ERR2915207_843 ERR2915207_8840 ERR2915207_8845 ERR2915207_9056 ERR2915207_9119 ERR2915207_9367 ERR2915207_9562 ERR2915207_9711 ERR2915207_9904 ERR2915208_10554 ERR2915208_10596 ERR2915208_10600 ERR2915208_10607 ERR2915208_10805 ERR2915208_10996 ERR2915208_11067 ERR2915208_11118 ERR2915208_1132 ERR2915208_11591 ERR2915208_12081 ERR2915208_12146 ERR2915208_12239 ERR2915208_12352 ERR2915208_12390 ERR2915208_12519 ERR2915208_12583 ERR2915208_12838 ERR2915208_12856 ERR2915208_12859 ERR2915208_12893 ERR2915208_12978 ERR2915208_13049 ERR2915208_13355 ERR2915208_13374 ERR2915208_13457 ERR2915208_13551 ERR2915208_13629 ERR2915208_13672 ERR2915208_13768 ERR2915208_14014 ERR2915208_14078 ERR2915208_14521 ERR2915208_14835 ERR2915208_14893 ERR2915208_1495 ERR2915208_14987 ERR2915208_15091 ERR2915208_15231 ERR2915208_15309 ERR2915208_15454 ERR2915208_15717 ERR2915208_15815 ERR2915208_15906 ERR2915208_15994 ERR2915208_16009 ERR2915208_16244 ERR2915208_16395 ERR2915208_16552 ERR2915208_16665 ERR2915208_16814 ERR2915208_16958 ERR2915208_17034 ERR2915208_17100 ERR2915208_17315 ERR2915208_17580 ERR2915208_17619 ERR2915208_17635 ERR2915208_17692 ERR2915208_1788 ERR2915208_17903 ERR2915208_18424 ERR2915208_18532 ERR2915208_18675 ERR2915208_18760 ERR2915208_18981 ERR2915208_19105 ERR2915208_19107 ERR2915208_19157 ERR2915208_19304 ERR2915208_19692 ERR2915208_19763 ERR2915208_199 ERR2915208_20021 ERR2915208_20823 ERR2915208_21126 ERR2915208_21139 ERR2915208_2117 ERR2915208_21578 ERR2915208_21587 ERR2915208_21621 ERR2915208_21677 ERR2915208_22216 ERR2915208_22386 ERR2915208_23488 ERR2915208_23674 ERR2915208_23684 ERR2915208_23853 ERR2915208_24169 ERR2915208_24245 ERR2915208_24369 ERR2915208_24461 ERR2915208_25051 ERR2915208_25197 ERR2915208_25285 ERR2915208_2529 ERR2915208_25409 ERR2915208_25522 ERR2915208_2569 ERR2915208_26103 ERR2915208_26191 ERR2915208_26401 ERR2915208_26803 ERR2915208_26955 ERR2915208_27003 ERR2915208_2711 ERR2915208_28257 ERR2915208_28326 ERR2915208_28392 ERR2915208_28460 ERR2915208_28641 ERR2915208_28644 ERR2915208_2877 ERR2915208_29082 ERR2915208_29392 ERR2915208_29419 ERR2915208_29471 ERR2915208_29870 ERR2915208_29876 ERR2915208_30141 ERR2915208_30231 ERR2915208_30276 ERR2915208_30290 ERR2915208_30334 ERR2915208_30363 ERR2915208_30469 ERR2915208_30922 ERR2915208_31086 ERR2915208_31673 ERR2915208_31686 ERR2915208_32225 ERR2915208_32964 ERR2915208_33238 ERR2915208_3324 ERR2915208_33639 ERR2915208_33703 ERR2915208_33720 ERR2915208_33989 ERR2915208_34039 ERR2915208_34392 ERR2915208_34481 ERR2915208_34495 ERR2915208_350 ERR2915208_35174 ERR2915208_35513 ERR2915208_35601 ERR2915208_35687 ERR2915208_35884 ERR2915208_36016 ERR2915208_36033 ERR2915208_36215 ERR2915208_36373 ERR2915208_36469 ERR2915208_36615 ERR2915208_36842 ERR2915208_36897 ERR2915208_36952 ERR2915208_37109 ERR2915208_37197 ERR2915208_37241 ERR2915208_37470 ERR2915208_37931 ERR2915208_37932 ERR2915208_38794 ERR2915208_38961 ERR2915208_39013 ERR2915208_39165 ERR2915208_39223 ERR2915208_39287 ERR2915208_39394 ERR2915208_39573 ERR2915208_39620 ERR2915208_39623 ERR2915208_39937 ERR2915208_40157 ERR2915208_40363 ERR2915208_40403 ERR2915208_40462 ERR2915208_40476 ERR2915208_40600 ERR2915208_40998 ERR2915208_41541 ERR2915208_41643 ERR2915208_41935 ERR2915208_42057 ERR2915208_43311 ERR2915208_43327 ERR2915208_43441 ERR2915208_43506 ERR2915208_43513 ERR2915208_44244 ERR2915208_44254 ERR2915208_44330 ERR2915208_44463 ERR2915208_44932 ERR2915208_45055 ERR2915208_45223 ERR2915208_45292 ERR2915208_45734 ERR2915208_46067 ERR2915208_46114 ERR2915208_46259 ERR2915208_46388 ERR2915208_46392 ERR2915208_46738 ERR2915208_47002 ERR2915208_47820 ERR2915208_4803 ERR2915208_4851 ERR2915208_49501 ERR2915208_49725 ERR2915208_49846 ERR2915208_49918 ERR2915208_49963 ERR2915208_5719 ERR2915208_6017 ERR2915208_6045 ERR2915208_6092 ERR2915208_6369 ERR2915208_7059 ERR2915208_7383 ERR2915208_7646 ERR2915208_767 ERR2915208_812 ERR2915208_8601 ERR2915208_8626 ERR2915208_9001 ERR2915208_9556 ERR2915208_9637 ERR2915209_11343 ERR2915209_12636 ERR2915209_14792 ERR2915209_16281 ERR2915209_16691 ERR2915209_17749 ERR2915209_18256 ERR2915209_1954 ERR2915209_22495 ERR2915209_22991 ERR2915209_23297 ERR2915209_27522 ERR2915209_28079 ERR2915209_31313 ERR2915209_32289 ERR2915209_32787 ERR2915209_33555 ERR2915209_33945 ERR2915209_35033 ERR2915209_35726 ERR2915209_37164 ERR2915209_37415 ERR2915209_38191 ERR2915209_39314 ERR2915209_41062 ERR2915209_42642 ERR2915209_43343 ERR2915209_5388 ERR2915209_7105 ERR2915209_8035 ERR2915210_11082 ERR2915210_14925 ERR2915210_1585 ERR2915210_16935 ERR2915210_18905 ERR2915210_23859 ERR2915210_28629 ERR2915210_36646 ERR2915210_39447 ERR2915210_39494 ERR2915210_40231 ERR2915210_41699 ERR2915210_46063 ERR2915210_4746 ERR2915210_48748 ERR2915210_5666 ERR2915210_8215 ERR2915211_10131 ERR2915211_10427 ERR2915211_10601 ERR2915211_11017 ERR2915211_12569 ERR2915211_15279 ERR2915211_16371 ERR2915211_17046 ERR2915211_19401 ERR2915211_23232 ERR2915211_23943 ERR2915211_29684 ERR2915211_30195 ERR2915211_32583 ERR2915211_32633 ERR2915211_3361 ERR2915211_34024 ERR2915211_38678 ERR2915211_39937 ERR2915211_42823 ERR2915211_45972 ERR2915211_46738 ERR2915211_47020 ERR2915211_47122 ERR2915211_48351 ERR2915211_48432 ERR2915211_48973 ERR2915211_5371 ERR2915211_5798 ERR2915211_6173 ERR2915211_7861 ERR2915211_9142 ERR2915211_9976 ERR2915212_1279 ERR2915212_14575 ERR2915212_1698 ERR2915212_17496 ERR2915212_19210 ERR2915212_19553 ERR2915212_19919 ERR2915212_2014 ERR2915212_20887 ERR2915212_21862 ERR2915212_22423 ERR2915212_23478 ERR2915212_26979 ERR2915212_27167 ERR2915212_273 ERR2915212_28675 ERR2915212_30283 ERR2915212_31819 ERR2915212_32889 ERR2915212_35701 ERR2915212_39993 ERR2915212_42182 ERR2915212_4305 ERR2915212_43396 ERR2915212_44018 ERR2915212_44628 ERR2915212_65 ERR2915212_8975 ERR2915212_9845 ERR2915213_10065 ERR2915213_10976 ERR2915213_11063 ERR2915213_11178 ERR2915213_11287 ERR2915213_11519 ERR2915213_13028 ERR2915213_13055 ERR2915213_13880 ERR2915213_13889 ERR2915213_1432 ERR2915213_1442 ERR2915213_14955 ERR2915213_14973 ERR2915213_15311 ERR2915213_15790 ERR2915213_15828 ERR2915213_16215 ERR2915213_16643 ERR2915213_17139 ERR2915213_17142 ERR2915213_17348 ERR2915213_17614 ERR2915213_1765 ERR2915213_17800 ERR2915213_18053 ERR2915213_18164 ERR2915213_18714 ERR2915213_18791 ERR2915213_19388 ERR2915213_1962 ERR2915213_19686 ERR2915213_19924 ERR2915213_20896 ERR2915213_21036 ERR2915213_21055 ERR2915213_21906 ERR2915213_21989 ERR2915213_2231 ERR2915213_23492 ERR2915213_23523 ERR2915213_23634 ERR2915213_23792 ERR2915213_24098 ERR2915213_24272 ERR2915213_24314 ERR2915213_24434 ERR2915213_24470 ERR2915213_24607 ERR2915213_24634 ERR2915213_24973 ERR2915213_25232 ERR2915213_2552 ERR2915213_25643 ERR2915213_25828 ERR2915213_25851 ERR2915213_2589 ERR2915213_25938 ERR2915213_26327 ERR2915213_27026 ERR2915213_27077 ERR2915213_27182 ERR2915213_27297 ERR2915213_27436 ERR2915213_28110 ERR2915213_28128 ERR2915213_28512 ERR2915213_28835 ERR2915213_29135 ERR2915213_29273 ERR2915213_29294 ERR2915213_29313 ERR2915213_29366 ERR2915213_30641 ERR2915213_30809 ERR2915213_31057 ERR2915213_31764 ERR2915213_31784 ERR2915213_31976 ERR2915213_32730 ERR2915213_32785 ERR2915213_32918 ERR2915213_33523 ERR2915213_33875 ERR2915213_34511 ERR2915213_34683 ERR2915213_34695 ERR2915213_34832 ERR2915213_35184 ERR2915213_35522 ERR2915213_35586 ERR2915213_35635 ERR2915213_36080 ERR2915213_36619 ERR2915213_36747 ERR2915213_37082 ERR2915213_37159 ERR2915213_37299 ERR2915213_37420 ERR2915213_37439 ERR2915213_37650 ERR2915213_37856 ERR2915213_37927 ERR2915213_37965 ERR2915213_38069 ERR2915213_38173 ERR2915213_38334 ERR2915213_38403 ERR2915213_38477 ERR2915213_38825 ERR2915213_39126 ERR2915213_39529 ERR2915213_39598 ERR2915213_39919 ERR2915213_40093 ERR2915213_40677 ERR2915213_4208 ERR2915213_42335 ERR2915213_42535 ERR2915213_4290 ERR2915213_42987 ERR2915213_43274 ERR2915213_43461 ERR2915213_44410 ERR2915213_44794 ERR2915213_45179 ERR2915213_45883 ERR2915213_46995 ERR2915213_47247 ERR2915213_47551 ERR2915213_47997 ERR2915213_48277 ERR2915213_48479 ERR2915213_48893 ERR2915213_48996 ERR2915213_49704 ERR2915213_49991 ERR2915213_50026 ERR2915213_50473 ERR2915213_50597 ERR2915213_50809 ERR2915213_5336 ERR2915213_6059 ERR2915213_6105 ERR2915213_629 ERR2915213_6595 ERR2915213_6746 ERR2915213_6776 ERR2915213_678 ERR2915213_6811 ERR2915213_6892 ERR2915213_7691 ERR2915213_8008 ERR2915213_8774 ERR2915213_9551 ERR2915214_1006 ERR2915214_10219 ERR2915214_10576 ERR2915214_10592 ERR2915214_1114 ERR2915214_11326 ERR2915214_11416 ERR2915214_11494 ERR2915214_11596 ERR2915214_11677 ERR2915214_11930 ERR2915214_12048 ERR2915214_12099 ERR2915214_12307 ERR2915214_12378 ERR2915214_12657 ERR2915214_12706 ERR2915214_12915 ERR2915214_13017 ERR2915214_13045 ERR2915214_13750 ERR2915214_13889 ERR2915214_13962 ERR2915214_14101 ERR2915214_14726 ERR2915214_14781 ERR2915214_15328 ERR2915214_15466 ERR2915214_16295 ERR2915214_16552 ERR2915214_16577 ERR2915214_16769 ERR2915214_16860 ERR2915214_1691 ERR2915214_17189 ERR2915214_1724 ERR2915214_17535 ERR2915214_17595 ERR2915214_18187 ERR2915214_18275 ERR2915214_18532 ERR2915214_18640 ERR2915214_18846 ERR2915214_19238 ERR2915214_19320 ERR2915214_19335 ERR2915214_19389 ERR2915214_19549 ERR2915214_19814 ERR2915214_19927 ERR2915214_2071 ERR2915214_20754 ERR2915214_20924 ERR2915214_21008 ERR2915214_21105 ERR2915214_21137 ERR2915214_21196 ERR2915214_21243 ERR2915214_2126 ERR2915214_21462 ERR2915214_21778 ERR2915214_21786 ERR2915214_21839 ERR2915214_21928 ERR2915214_22 ERR2915214_22107 ERR2915214_22244 ERR2915214_2241 ERR2915214_22436 ERR2915214_22514 ERR2915214_22519 ERR2915214_22686 ERR2915214_22781 ERR2915214_22837 ERR2915214_23165 ERR2915214_23432 ERR2915214_23675 ERR2915214_24598 ERR2915214_24851 ERR2915214_25144 ERR2915214_2516 ERR2915214_25363 ERR2915214_2544 ERR2915214_25497 ERR2915214_25605 ERR2915214_25762 ERR2915214_25845 ERR2915214_26315 ERR2915214_26340 ERR2915214_26490 ERR2915214_27869 ERR2915214_27877 ERR2915214_28091 ERR2915214_28435 ERR2915214_28586 ERR2915214_28667 ERR2915214_2951 ERR2915214_29517 ERR2915214_29560 ERR2915214_29778 ERR2915214_30031 ERR2915214_30249 ERR2915214_30302 ERR2915214_3076 ERR2915214_3138 ERR2915214_31420 ERR2915214_31500 ERR2915214_31552 ERR2915214_32983 ERR2915214_33006 ERR2915214_33098 ERR2915214_33134 ERR2915214_33339 ERR2915214_33404 ERR2915214_33657 ERR2915214_33727 ERR2915214_34164 ERR2915214_34277 ERR2915214_34308 ERR2915214_34586 ERR2915214_34924 ERR2915214_35072 ERR2915214_35382 ERR2915214_35428 ERR2915214_35775 ERR2915214_35860 ERR2915214_35951 ERR2915214_36455 ERR2915214_36621 ERR2915214_36667 ERR2915214_36675 ERR2915214_36698 ERR2915214_36769 ERR2915214_36858 ERR2915214_36906 ERR2915214_37032 ERR2915214_37339 ERR2915214_3737 ERR2915214_37607 ERR2915214_37829 ERR2915214_37996 ERR2915214_38255 ERR2915214_38555 ERR2915214_38774 ERR2915214_38833 ERR2915214_38874 ERR2915214_39019 ERR2915214_39151 ERR2915214_39274 ERR2915214_39292 ERR2915214_39387 ERR2915214_39458 ERR2915214_39580 ERR2915214_39608 ERR2915214_39609 ERR2915214_39786 ERR2915214_40201 ERR2915214_40452 ERR2915214_40507 ERR2915214_41122 ERR2915214_41336 ERR2915214_41346 ERR2915214_41768 ERR2915214_41885 ERR2915214_41931 ERR2915214_41945 ERR2915214_42078 ERR2915214_42156 ERR2915214_42674 ERR2915214_42852 ERR2915214_43091 ERR2915214_43551 ERR2915214_44199 ERR2915214_44235 ERR2915214_44641 ERR2915214_44674 ERR2915214_44808 ERR2915214_45010 ERR2915214_45421 ERR2915214_45485 ERR2915214_45488 ERR2915214_45570 ERR2915214_45611 ERR2915214_45629 ERR2915214_45820 ERR2915214_45957 ERR2915214_46028 ERR2915214_46144 ERR2915214_46546 ERR2915214_46616 ERR2915214_47066 ERR2915214_48001 ERR2915214_48009 ERR2915214_48047 ERR2915214_48301 ERR2915214_48419 ERR2915214_48460 ERR2915214_4851 ERR2915214_48612 ERR2915214_49322 ERR2915214_4987 ERR2915214_50485 ERR2915214_5383 ERR2915214_5523 ERR2915214_6230 ERR2915214_6329 ERR2915214_6365 ERR2915214_6643 ERR2915214_7642 ERR2915214_7738 ERR2915214_7817 ERR2915214_8184 ERR2915214_8447 ERR2915214_8498 ERR2915214_8698 ERR2915214_925 ERR2915214_9305 ERR2915214_9394 ERR2915214_9495 ERR2915214_9753 ERR2915215_10450 ERR2915215_11062 ERR2915215_11342 ERR2915215_12119 ERR2915215_12162 ERR2915215_12273 ERR2915215_13291 ERR2915215_13427 ERR2915215_13592 ERR2915215_13605 ERR2915215_13681 ERR2915215_14083 ERR2915215_14539 ERR2915215_14794 ERR2915215_15939 ERR2915215_15994 ERR2915215_16326 ERR2915215_16327 ERR2915215_16381 ERR2915215_1655 ERR2915215_16715 ERR2915215_16793 ERR2915215_16937 ERR2915215_17351 ERR2915215_17555 ERR2915215_17847 ERR2915215_18104 ERR2915215_18484 ERR2915215_18936 ERR2915215_18983 ERR2915215_19279 ERR2915215_19347 ERR2915215_19689 ERR2915215_1992 ERR2915215_20145 ERR2915215_20167 ERR2915215_20255 ERR2915215_20490 ERR2915215_20498 ERR2915215_20599 ERR2915215_20757 ERR2915215_20819 ERR2915215_20836 ERR2915215_20893 ERR2915215_21553 ERR2915215_21638 ERR2915215_21882 ERR2915215_22270 ERR2915215_22568 ERR2915215_22752 ERR2915215_22848 ERR2915215_22897 ERR2915215_23504 ERR2915215_23987 ERR2915215_23996 ERR2915215_24051 ERR2915215_25217 ERR2915215_25287 ERR2915215_25628 ERR2915215_25735 ERR2915215_26023 ERR2915215_26136 ERR2915215_26144 ERR2915215_26786 ERR2915215_26804 ERR2915215_26969 ERR2915215_27085 ERR2915215_27504 ERR2915215_28204 ERR2915215_28265 ERR2915215_2903 ERR2915215_29082 ERR2915215_2919 ERR2915215_2935 ERR2915215_29447 ERR2915215_29489 ERR2915215_30184 ERR2915215_3044 ERR2915215_3086 ERR2915215_31011 ERR2915215_31187 ERR2915215_31411 ERR2915215_31753 ERR2915215_31807 ERR2915215_32224 ERR2915215_32244 ERR2915215_32300 ERR2915215_32542 ERR2915215_32859 ERR2915215_33544 ERR2915215_33887 ERR2915215_33911 ERR2915215_34002 ERR2915215_34079 ERR2915215_34181 ERR2915215_34448 ERR2915215_34662 ERR2915215_35143 ERR2915215_35447 ERR2915215_35507 ERR2915215_36018 ERR2915215_36184 ERR2915215_36266 ERR2915215_36332 ERR2915215_36400 ERR2915215_36413 ERR2915215_36729 ERR2915215_36741 ERR2915215_36792 ERR2915215_37303 ERR2915215_37502 ERR2915215_37558 ERR2915215_38050 ERR2915215_38249 ERR2915215_38352 ERR2915215_38421 ERR2915215_38598 ERR2915215_38946 ERR2915215_39113 ERR2915215_39879 ERR2915215_40279 ERR2915215_40388 ERR2915215_40610 ERR2915215_41039 ERR2915215_41249 ERR2915215_41391 ERR2915215_41548 ERR2915215_41659 ERR2915215_42518 ERR2915215_42897 ERR2915215_43700 ERR2915215_43942 ERR2915215_44229 ERR2915215_44282 ERR2915215_4695 ERR2915215_47341 ERR2915215_47382 ERR2915215_48695 ERR2915215_4907 ERR2915215_50517 ERR2915215_5797 ERR2915215_7319 ERR2915215_7325 ERR2915215_7453 ERR2915215_8557 ERR2915215_9963 ERR2915216_10757 ERR2915216_11550 ERR2915216_12516 ERR2915216_13434 ERR2915216_14129 ERR2915216_14548 ERR2915216_14950 ERR2915216_1578 ERR2915216_15822 ERR2915216_1622 ERR2915216_17007 ERR2915216_17494 ERR2915216_17751 ERR2915216_18424 ERR2915216_20051 ERR2915216_2069 ERR2915216_20823 ERR2915216_2114 ERR2915216_21858 ERR2915216_21896 ERR2915216_23168 ERR2915216_2321 ERR2915216_23661 ERR2915216_24559 ERR2915216_24741 ERR2915216_26012 ERR2915216_27568 ERR2915216_27598 ERR2915216_28722 ERR2915216_29637 ERR2915216_30176 ERR2915216_32088 ERR2915216_33191 ERR2915216_33656 ERR2915216_34874 ERR2915216_34931 ERR2915216_35006 ERR2915216_35464 ERR2915216_35521 ERR2915216_35686 ERR2915216_36532 ERR2915216_36976 ERR2915216_37329 ERR2915216_37333 ERR2915216_37441 ERR2915216_37878 ERR2915216_38290 ERR2915216_3898 ERR2915216_41495 ERR2915216_41577 ERR2915216_41769 ERR2915216_42595 ERR2915216_43328 ERR2915216_44865 ERR2915216_46346 ERR2915216_46607 ERR2915216_46846 ERR2915216_46930 ERR2915216_47234 ERR2915216_47307 ERR2915216_47549 ERR2915216_47750 ERR2915216_49004 ERR2915216_49999 ERR2915216_5400 ERR2915216_548 ERR2915216_6413 ERR2915216_6564 ERR2915216_6847 ERR2915216_8107 ERR2915216_8607 ERR2915216_8730 ERR2915216_8773 ERR2915216_8807 ERR2915216_918 ERR2915217_10265 ERR2915217_1101 ERR2915217_11073 ERR2915217_11185 ERR2915217_11263 ERR2915217_11575 ERR2915217_11712 ERR2915217_1211 ERR2915217_12800 ERR2915217_13158 ERR2915217_13487 ERR2915217_13643 ERR2915217_14031 ERR2915217_14157 ERR2915217_1428 ERR2915217_15016 ERR2915217_15393 ERR2915217_15541 ERR2915217_1581 ERR2915217_16288 ERR2915217_16309 ERR2915217_16404 ERR2915217_16931 ERR2915217_17079 ERR2915217_17258 ERR2915217_17473 ERR2915217_17515 ERR2915217_18010 ERR2915217_18065 ERR2915217_18156 ERR2915217_18233 ERR2915217_18319 ERR2915217_18399 ERR2915217_18562 ERR2915217_18882 ERR2915217_19205 ERR2915217_19302 ERR2915217_20218 ERR2915217_2028 ERR2915217_20287 ERR2915217_20906 ERR2915217_21302 ERR2915217_21488 ERR2915217_217 ERR2915217_21802 ERR2915217_21817 ERR2915217_21905 ERR2915217_22509 ERR2915217_22692 ERR2915217_23001 ERR2915217_2343 ERR2915217_2408 ERR2915217_24223 ERR2915217_24315 ERR2915217_24556 ERR2915217_24602 ERR2915217_25271 ERR2915217_25340 ERR2915217_25818 ERR2915217_25866 ERR2915217_25895 ERR2915217_26415 ERR2915217_27629 ERR2915217_28045 ERR2915217_28357 ERR2915217_29018 ERR2915217_29023 ERR2915217_29898 ERR2915217_30084 ERR2915217_30186 ERR2915217_30371 ERR2915217_30789 ERR2915217_30838 ERR2915217_31075 ERR2915217_31337 ERR2915217_31846 ERR2915217_32162 ERR2915217_32375 ERR2915217_32632 ERR2915217_32839 ERR2915217_33050 ERR2915217_33282 ERR2915217_33516 ERR2915217_33563 ERR2915217_34013 ERR2915217_34029 ERR2915217_34202 ERR2915217_34204 ERR2915217_34207 ERR2915217_34319 ERR2915217_34322 ERR2915217_34532 ERR2915217_34554 ERR2915217_34662 ERR2915217_34801 ERR2915217_34922 ERR2915217_35335 ERR2915217_35518 ERR2915217_35563 ERR2915217_35902 ERR2915217_3636 ERR2915217_3643 ERR2915217_37033 ERR2915217_37387 ERR2915217_37405 ERR2915217_37610 ERR2915217_38006 ERR2915217_38054 ERR2915217_38152 ERR2915217_38156 ERR2915217_38465 ERR2915217_39074 ERR2915217_39970 ERR2915217_40064 ERR2915217_40214 ERR2915217_40353 ERR2915217_41278 ERR2915217_41341 ERR2915217_41540 ERR2915217_41738 ERR2915217_42137 ERR2915217_42307 ERR2915217_42559 ERR2915217_42676 ERR2915217_43226 ERR2915217_43246 ERR2915217_43249 ERR2915217_43320 ERR2915217_43335 ERR2915217_43700 ERR2915217_43754 ERR2915217_4378 ERR2915217_44381 ERR2915217_44530 ERR2915217_44844 ERR2915217_44997 ERR2915217_45131 ERR2915217_45221 ERR2915217_45612 ERR2915217_45832 ERR2915217_46088 ERR2915217_46214 ERR2915217_46257 ERR2915217_46370 ERR2915217_4665 ERR2915217_46892 ERR2915217_47006 ERR2915217_47062 ERR2915217_47320 ERR2915217_47386 ERR2915217_48517 ERR2915217_48555 ERR2915217_48715 ERR2915217_49223 ERR2915217_49303 ERR2915217_4932 ERR2915217_49412 ERR2915217_49779 ERR2915217_49978 ERR2915217_50148 ERR2915217_50178 ERR2915217_50193 ERR2915217_50302 ERR2915217_50346 ERR2915217_50351 ERR2915217_647 ERR2915217_6792 ERR2915217_7741 ERR2915217_7888 ERR2915217_7984 ERR2915217_8102 ERR2915217_8524 ERR2915217_8622 ERR2915217_9008 ERR2915217_92 ERR2915217_9462 ERR2915217_9624 ERR2915217_9657 ERR2915217_9698 ERR2915218_10096 ERR2915218_10135 ERR2915218_10200 ERR2915218_10313 ERR2915218_10371 ERR2915218_10544 ERR2915218_10677 ERR2915218_10914 ERR2915218_11666 ERR2915218_117 ERR2915218_12193 ERR2915218_1300 ERR2915218_13052 ERR2915218_13421 ERR2915218_13787 ERR2915218_13850 ERR2915218_14120 ERR2915218_14197 ERR2915218_14492 ERR2915218_14971 ERR2915218_15313 ERR2915218_15418 ERR2915218_15666 ERR2915218_15671 ERR2915218_1572 ERR2915218_16006 ERR2915218_16092 ERR2915218_16301 ERR2915218_16412 ERR2915218_16550 ERR2915218_16555 ERR2915218_16824 ERR2915218_16861 ERR2915218_17054 ERR2915218_17125 ERR2915218_17131 ERR2915218_17282 ERR2915218_17284 ERR2915218_1781 ERR2915218_17948 ERR2915218_18091 ERR2915218_18387 ERR2915218_18962 ERR2915218_19049 ERR2915218_19544 ERR2915218_19545 ERR2915218_19577 ERR2915218_19782 ERR2915218_19900 ERR2915218_19929 ERR2915218_20040 ERR2915218_20117 ERR2915218_20455 ERR2915218_2093 ERR2915218_21899 ERR2915218_22038 ERR2915218_22057 ERR2915218_22337 ERR2915218_22362 ERR2915218_22586 ERR2915218_22646 ERR2915218_22695 ERR2915218_22773 ERR2915218_22779 ERR2915218_22918 ERR2915218_22998 ERR2915218_2307 ERR2915218_23225 ERR2915218_2338 ERR2915218_23389 ERR2915218_2367 ERR2915218_23711 ERR2915218_24518 ERR2915218_24732 ERR2915218_25131 ERR2915218_2568 ERR2915218_26203 ERR2915218_26217 ERR2915218_26345 ERR2915218_26776 ERR2915218_26963 ERR2915218_27081 ERR2915218_27248 ERR2915218_27386 ERR2915218_27478 ERR2915218_27773 ERR2915218_27938 ERR2915218_28083 ERR2915218_28119 ERR2915218_28152 ERR2915218_28177 ERR2915218_28668 ERR2915218_289 ERR2915218_29062 ERR2915218_29345 ERR2915218_29393 ERR2915218_29399 ERR2915218_29585 ERR2915218_29741 ERR2915218_29940 ERR2915218_30296 ERR2915218_30536 ERR2915218_31078 ERR2915218_31224 ERR2915218_31369 ERR2915218_31578 ERR2915218_31907 ERR2915218_31952 ERR2915218_31980 ERR2915218_32125 ERR2915218_32450 ERR2915218_32838 ERR2915218_32948 ERR2915218_32955 ERR2915218_33222 ERR2915218_33300 ERR2915218_33323 ERR2915218_33471 ERR2915218_33521 ERR2915218_34032 ERR2915218_34147 ERR2915218_34204 ERR2915218_34232 ERR2915218_34248 ERR2915218_34489 ERR2915218_34725 ERR2915218_34821 ERR2915218_34958 ERR2915218_35144 ERR2915218_35358 ERR2915218_35466 ERR2915218_35876 ERR2915218_36077 ERR2915218_36234 ERR2915218_36478 ERR2915218_36568 ERR2915218_36631 ERR2915218_36676 ERR2915218_36893 ERR2915218_37112 ERR2915218_37223 ERR2915218_3724 ERR2915218_37826 ERR2915218_37843 ERR2915218_37896 ERR2915218_37917 ERR2915218_37982 ERR2915218_37992 ERR2915218_38290 ERR2915218_38307 ERR2915218_3859 ERR2915218_3916 ERR2915218_39721 ERR2915218_4019 ERR2915218_403 ERR2915218_40619 ERR2915218_40944 ERR2915218_41016 ERR2915218_41108 ERR2915218_41200 ERR2915218_41390 ERR2915218_41565 ERR2915218_41813 ERR2915218_41853 ERR2915218_42150 ERR2915218_42248 ERR2915218_42685 ERR2915218_42772 ERR2915218_42932 ERR2915218_4320 ERR2915218_43289 ERR2915218_43345 ERR2915218_43616 ERR2915218_43842 ERR2915218_44246 ERR2915218_44642 ERR2915218_44671 ERR2915218_45306 ERR2915218_45342 ERR2915218_45384 ERR2915218_45658 ERR2915218_45671 ERR2915218_45678 ERR2915218_45809 ERR2915218_45810 ERR2915218_45863 ERR2915218_45872 ERR2915218_45999 ERR2915218_46160 ERR2915218_46211 ERR2915218_46261 ERR2915218_46280 ERR2915218_46575 ERR2915218_47305 ERR2915218_47386 ERR2915218_47410 ERR2915218_47544 ERR2915218_47682 ERR2915218_47857 ERR2915218_47982 ERR2915218_48142 ERR2915218_48335 ERR2915218_48562 ERR2915218_48682 ERR2915218_48820 ERR2915218_48983 ERR2915218_49047 ERR2915218_49058 ERR2915218_49084 ERR2915218_49288 ERR2915218_49603 ERR2915218_498 ERR2915218_4988 ERR2915218_49938 ERR2915218_50372 ERR2915218_50430 ERR2915218_50494 ERR2915218_5097 ERR2915218_516 ERR2915218_5209 ERR2915218_5645 ERR2915218_5671 ERR2915218_5876 ERR2915218_5937 ERR2915218_6151 ERR2915218_7345 ERR2915218_7522 ERR2915218_7959 ERR2915218_8113 ERR2915218_846 ERR2915218_8673 ERR2915218_8729 ERR2915218_8801 ERR2915218_9047 ERR2915218_9175 ERR2915218_9511 ERR2915218_9597 ERR2915219_10100 ERR2915219_10340 ERR2915219_10576 ERR2915219_10931 ERR2915219_10942 ERR2915219_1097 ERR2915219_11701 ERR2915219_11868 ERR2915219_11950 ERR2915219_12071 ERR2915219_12271 ERR2915219_13484 ERR2915219_14641 ERR2915219_14780 ERR2915219_16253 ERR2915219_16495 ERR2915219_16846 ERR2915219_17300 ERR2915219_17375 ERR2915219_17398 ERR2915219_1792 ERR2915219_18189 ERR2915219_1846 ERR2915219_18496 ERR2915219_19052 ERR2915219_19191 ERR2915219_19508 ERR2915219_19664 ERR2915219_19715 ERR2915219_19819 ERR2915219_20728 ERR2915219_22039 ERR2915219_22623 ERR2915219_23439 ERR2915219_2379 ERR2915219_23961 ERR2915219_24062 ERR2915219_24632 ERR2915219_24702 ERR2915219_24998 ERR2915219_25664 ERR2915219_25948 ERR2915219_2596 ERR2915219_26158 ERR2915219_26384 ERR2915219_26885 ERR2915219_27246 ERR2915219_27817 ERR2915219_28067 ERR2915219_29174 ERR2915219_29322 ERR2915219_29506 ERR2915219_29529 ERR2915219_29610 ERR2915219_30431 ERR2915219_30514 ERR2915219_31131 ERR2915219_31256 ERR2915219_32462 ERR2915219_32740 ERR2915219_34570 ERR2915219_35430 ERR2915219_35464 ERR2915219_35677 ERR2915219_36091 ERR2915219_36295 ERR2915219_38801 ERR2915219_38962 ERR2915219_39370 ERR2915219_40590 ERR2915219_41014 ERR2915219_41326 ERR2915219_42017 ERR2915219_42046 ERR2915219_42361 ERR2915219_42737 ERR2915219_42952 ERR2915219_43059 ERR2915219_43823 ERR2915219_44281 ERR2915219_44756 ERR2915219_45085 ERR2915219_45276 ERR2915219_46837 ERR2915219_48161 ERR2915219_48377 ERR2915219_48439 ERR2915219_48562 ERR2915219_48968 ERR2915219_49154 ERR2915219_49194 ERR2915219_49478 ERR2915219_49546 ERR2915219_5725 ERR2915219_6081 ERR2915219_6162 ERR2915219_7037 ERR2915219_7735 ERR2915219_7833 ERR2915219_7851 ERR2915219_7947 ERR2915219_9027 ERR2915219_9590 ERR2915220_10642 ERR2915220_15358 ERR2915220_15440 ERR2915220_15464 ERR2915220_1606 ERR2915220_16973 ERR2915220_1710 ERR2915220_17161 ERR2915220_17432 ERR2915220_17446 ERR2915220_17705 ERR2915220_17903 ERR2915220_18523 ERR2915220_19031 ERR2915220_19056 ERR2915220_19194 ERR2915220_19315 ERR2915220_1945 ERR2915220_20377 ERR2915220_21052 ERR2915220_21190 ERR2915220_21265 ERR2915220_2227 ERR2915220_23431 ERR2915220_23591 ERR2915220_2367 ERR2915220_24293 ERR2915220_24349 ERR2915220_2435 ERR2915220_26183 ERR2915220_2638 ERR2915220_26604 ERR2915220_26687 ERR2915220_27342 ERR2915220_27617 ERR2915220_2825 ERR2915220_28383 ERR2915220_2843 ERR2915220_28545 ERR2915220_28573 ERR2915220_2876 ERR2915220_29072 ERR2915220_30212 ERR2915220_3202 ERR2915220_3249 ERR2915220_3272 ERR2915220_32775 ERR2915220_3313 ERR2915220_34705 ERR2915220_34712 ERR2915220_34874 ERR2915220_3495 ERR2915220_34995 ERR2915220_35174 ERR2915220_35274 ERR2915220_36266 ERR2915220_36581 ERR2915220_36715 ERR2915220_36723 ERR2915220_36926 ERR2915220_3850 ERR2915220_39820 ERR2915220_40803 ERR2915220_41142 ERR2915220_4120 ERR2915220_4137 ERR2915220_41370 ERR2915220_42106 ERR2915220_42268 ERR2915220_43413 ERR2915220_43641 ERR2915220_44782 ERR2915220_44929 ERR2915220_44940 ERR2915220_45615 ERR2915220_45670 ERR2915220_45999 ERR2915220_46021 ERR2915220_4606 ERR2915220_46119 ERR2915220_46481 ERR2915220_47932 ERR2915220_49269 ERR2915220_5206 ERR2915220_5252 ERR2915220_6137 ERR2915220_6858 ERR2915220_6997 ERR2915220_7203 ERR2915220_7593 ERR2915220_818 ERR2915220_8214 ERR2915220_894 ERR2915221_11016 ERR2915221_11064 ERR2915221_12133 ERR2915221_12767 ERR2915221_1687 ERR2915221_1763 ERR2915221_17729 ERR2915221_17746 ERR2915221_18072 ERR2915221_18208 ERR2915221_18726 ERR2915221_18805 ERR2915221_18920 ERR2915221_19070 ERR2915221_19415 ERR2915221_20649 ERR2915221_20664 ERR2915221_2131 ERR2915221_21593 ERR2915221_21670 ERR2915221_2177 ERR2915221_21879 ERR2915221_22005 ERR2915221_23171 ERR2915221_23370 ERR2915221_23598 ERR2915221_24549 ERR2915221_24581 ERR2915221_24641 ERR2915221_25643 ERR2915221_2893 ERR2915221_2936 ERR2915221_29385 ERR2915221_30231 ERR2915221_30524 ERR2915221_30602 ERR2915221_3102 ERR2915221_32179 ERR2915221_3239 ERR2915221_3531 ERR2915221_35330 ERR2915221_35647 ERR2915221_35666 ERR2915221_36107 ERR2915221_3713 ERR2915221_38456 ERR2915221_3863 ERR2915221_39566 ERR2915221_39724 ERR2915221_40375 ERR2915221_4069 ERR2915221_40946 ERR2915221_41374 ERR2915221_41602 ERR2915221_42123 ERR2915221_4217 ERR2915221_42801 ERR2915221_4341 ERR2915221_44502 ERR2915221_44762 ERR2915221_45161 ERR2915221_45514 ERR2915221_45552 ERR2915221_45835 ERR2915221_46239 ERR2915221_46325 ERR2915221_46342 ERR2915221_46602 ERR2915221_46792 ERR2915221_46917 ERR2915221_47031 ERR2915221_47098 ERR2915221_47361 ERR2915221_47894 ERR2915221_4821 ERR2915221_48893 ERR2915221_4928 ERR2915221_49456 ERR2915221_49507 ERR2915221_50240 ERR2915221_50369 ERR2915221_50446 ERR2915221_5102 ERR2915221_6098 ERR2915221_6121 ERR2915221_7340 ERR2915221_8012 ERR2915221_8495 ERR2915221_8652 ERR2915221_8756 ERR2915222_1035 ERR2915222_1168 ERR2915222_14569 ERR2915222_1467 ERR2915222_15393 ERR2915222_1559 ERR2915222_15740 ERR2915222_16531 ERR2915222_16886 ERR2915222_17610 ERR2915222_17827 ERR2915222_18076 ERR2915222_18220 ERR2915222_18751 ERR2915222_19120 ERR2915222_19163 ERR2915222_1934 ERR2915222_19718 ERR2915222_19746 ERR2915222_20677 ERR2915222_20950 ERR2915222_2246 ERR2915222_23172 ERR2915222_23585 ERR2915222_2376 ERR2915222_23824 ERR2915222_24010 ERR2915222_24013 ERR2915222_24080 ERR2915222_24466 ERR2915222_25792 ERR2915222_25966 ERR2915222_26364 ERR2915222_28145 ERR2915222_28359 ERR2915222_29003 ERR2915222_29137 ERR2915222_2980 ERR2915222_3052 ERR2915222_30845 ERR2915222_31111 ERR2915222_3134 ERR2915222_31376 ERR2915222_31834 ERR2915222_32594 ERR2915222_32602 ERR2915222_33404 ERR2915222_33788 ERR2915222_33881 ERR2915222_33955 ERR2915222_34129 ERR2915222_34603 ERR2915222_3489 ERR2915222_35351 ERR2915222_35379 ERR2915222_35543 ERR2915222_35816 ERR2915222_3652 ERR2915222_36560 ERR2915222_3694 ERR2915222_37328 ERR2915222_3742 ERR2915222_3765 ERR2915222_37661 ERR2915222_3771 ERR2915222_38486 ERR2915222_38891 ERR2915222_39340 ERR2915222_39436 ERR2915222_3955 ERR2915222_39746 ERR2915222_39813 ERR2915222_39857 ERR2915222_39881 ERR2915222_4029 ERR2915222_40747 ERR2915222_409 ERR2915222_4100 ERR2915222_41391 ERR2915222_41817 ERR2915222_4204 ERR2915222_4210 ERR2915222_42208 ERR2915222_42238 ERR2915222_42580 ERR2915222_4273 ERR2915222_43080 ERR2915222_43221 ERR2915222_4349 ERR2915222_4357 ERR2915222_44017 ERR2915222_46320 ERR2915222_46725 ERR2915222_46760 ERR2915222_47100 ERR2915222_47241 ERR2915222_47720 ERR2915222_48005 ERR2915222_4867 ERR2915222_49310 ERR2915222_4980 ERR2915222_4988 ERR2915222_50011 ERR2915222_552 ERR2915222_5785 ERR2915222_6559 ERR2915222_6715 ERR2915222_6786 ERR2915222_6815 ERR2915222_6824 ERR2915222_7198 ERR2915222_7378 ERR2915222_7395 ERR2915222_7508 ERR2915222_7547 ERR2915222_7591 ERR2915222_7689 ERR2915222_8124 ERR2915222_8225 ERR2915222_8782 ERR2915222_9126 ERR2915222_9793 ERR2915223_13022 ERR2915223_13540 ERR2915223_13548 ERR2915223_1469 ERR2915223_17245 ERR2915223_1779 ERR2915223_17824 ERR2915223_17906 ERR2915223_18330 ERR2915223_1876 ERR2915223_18843 ERR2915223_19124 ERR2915223_20336 ERR2915223_20663 ERR2915223_21866 ERR2915223_24915 ERR2915223_2574 ERR2915223_25766 ERR2915223_25835 ERR2915223_26945 ERR2915223_27726 ERR2915223_28246 ERR2915223_30519 ERR2915223_30807 ERR2915223_32154 ERR2915223_3274 ERR2915223_32924 ERR2915223_33103 ERR2915223_34052 ERR2915223_34135 ERR2915223_34172 ERR2915223_34940 ERR2915223_35248 ERR2915223_35689 ERR2915223_3627 ERR2915223_36314 ERR2915223_36783 ERR2915223_37363 ERR2915223_37441 ERR2915223_38439 ERR2915223_38815 ERR2915223_39517 ERR2915223_3960 ERR2915223_40247 ERR2915223_40358 ERR2915223_40735 ERR2915223_41495 ERR2915223_42055 ERR2915223_42613 ERR2915223_43063 ERR2915223_44139 ERR2915223_44312 ERR2915223_44500 ERR2915223_44568 ERR2915223_4493 ERR2915223_45173 ERR2915223_45925 ERR2915223_46336 ERR2915223_47239 ERR2915223_47387 ERR2915223_577 ERR2915223_7548 ERR2915223_7683 ERR2915223_7926 ERR2915223_8989 ERR2915224_100 ERR2915224_10001 ERR2915224_10086 ERR2915224_10610 ERR2915224_1075 ERR2915224_10799 ERR2915224_10924 ERR2915224_115 ERR2915224_11669 ERR2915224_13205 ERR2915224_13669 ERR2915224_13825 ERR2915224_1399 ERR2915224_14700 ERR2915224_15835 ERR2915224_16134 ERR2915224_16356 ERR2915224_17109 ERR2915224_1743 ERR2915224_17737 ERR2915224_18093 ERR2915224_18108 ERR2915224_18368 ERR2915224_18833 ERR2915224_19210 ERR2915224_19630 ERR2915224_19878 ERR2915224_23420 ERR2915224_23560 ERR2915224_23958 ERR2915224_24421 ERR2915224_2459 ERR2915224_2551 ERR2915224_25606 ERR2915224_26058 ERR2915224_27495 ERR2915224_2789 ERR2915224_29597 ERR2915224_30239 ERR2915224_30611 ERR2915224_31397 ERR2915224_31725 ERR2915224_31926 ERR2915224_32187 ERR2915224_32321 ERR2915224_32396 ERR2915224_32774 ERR2915224_32938 ERR2915224_33793 ERR2915224_33798 ERR2915224_34092 ERR2915224_34095 ERR2915224_34414 ERR2915224_34844 ERR2915224_35529 ERR2915224_35638 ERR2915224_35653 ERR2915224_35949 ERR2915224_36093 ERR2915224_36197 ERR2915224_36684 ERR2915224_3677 ERR2915224_37245 ERR2915224_38357 ERR2915224_38528 ERR2915224_39091 ERR2915224_40228 ERR2915224_40634 ERR2915224_40731 ERR2915224_40932 ERR2915224_40950 ERR2915224_41127 ERR2915224_41751 ERR2915224_42442 ERR2915224_44073 ERR2915224_44376 ERR2915224_44578 ERR2915224_4484 ERR2915224_44966 ERR2915224_45007 ERR2915224_45680 ERR2915224_45715 ERR2915224_45747 ERR2915224_46872 ERR2915224_46925 ERR2915224_47032 ERR2915224_47347 ERR2915224_47359 ERR2915224_47871 ERR2915224_48045 ERR2915224_48144 ERR2915224_48289 ERR2915224_4874 ERR2915224_48752 ERR2915224_49073 ERR2915224_49200 ERR2915224_5923 ERR2915224_6266 ERR2915224_6342 ERR2915224_6453 ERR2915224_667 ERR2915224_7004 ERR2915224_7298 ERR2915224_7691 ERR2915224_8325 ERR2915224_8989 ERR2915224_9186 ERR2915224_9485 ERR2915224_9544 ERR2915225_10858 ERR2915225_11062 ERR2915225_11448 ERR2915225_11843 ERR2915225_12319 ERR2915225_12546 ERR2915225_12609 ERR2915225_12995 ERR2915225_1319 ERR2915225_13612 ERR2915225_13842 ERR2915225_14887 ERR2915225_1634 ERR2915225_16618 ERR2915225_16736 ERR2915225_1681 ERR2915225_16999 ERR2915225_17087 ERR2915225_17558 ERR2915225_17889 ERR2915225_18822 ERR2915225_20610 ERR2915225_20763 ERR2915225_21221 ERR2915225_22011 ERR2915225_22089 ERR2915225_22407 ERR2915225_22541 ERR2915225_22669 ERR2915225_2345 ERR2915225_2353 ERR2915225_23706 ERR2915225_24345 ERR2915225_24348 ERR2915225_25337 ERR2915225_25420 ERR2915225_27178 ERR2915225_27541 ERR2915225_27831 ERR2915225_28210 ERR2915225_2823 ERR2915225_29222 ERR2915225_30150 ERR2915225_30828 ERR2915225_31235 ERR2915225_31506 ERR2915225_32183 ERR2915225_34651 ERR2915225_35050 ERR2915225_35053 ERR2915225_35207 ERR2915225_3552 ERR2915225_35774 ERR2915225_36934 ERR2915225_38071 ERR2915225_38088 ERR2915225_3835 ERR2915225_392 ERR2915225_39363 ERR2915225_39493 ERR2915225_40836 ERR2915225_41384 ERR2915225_41389 ERR2915225_41517 ERR2915225_41702 ERR2915225_41844 ERR2915225_41954 ERR2915225_43183 ERR2915225_43558 ERR2915225_43676 ERR2915225_44612 ERR2915225_44945 ERR2915225_44973 ERR2915225_45225 ERR2915225_45288 ERR2915225_45434 ERR2915225_456 ERR2915225_45804 ERR2915225_47965 ERR2915225_48443 ERR2915225_49315 ERR2915225_50326 ERR2915225_50546 ERR2915225_7442 ERR2915225_8786 ERR2915225_8925 ERR2915225_9946 ERR2915226_11305 ERR2915226_13545 ERR2915226_137 ERR2915226_15443 ERR2915226_160 ERR2915226_16086 ERR2915226_16205 ERR2915226_18229 ERR2915226_18897 ERR2915226_19079 ERR2915226_19882 ERR2915226_20321 ERR2915226_20846 ERR2915226_21444 ERR2915226_2250 ERR2915226_22847 ERR2915226_26936 ERR2915226_27339 ERR2915226_2828 ERR2915226_29264 ERR2915226_29608 ERR2915226_29672 ERR2915226_30170 ERR2915226_30343 ERR2915226_31813 ERR2915226_32946 ERR2915226_35400 ERR2915226_35692 ERR2915226_35809 ERR2915226_35874 ERR2915226_39082 ERR2915226_39637 ERR2915226_39854 ERR2915226_41511 ERR2915226_41953 ERR2915226_4197 ERR2915226_42975 ERR2915226_43407 ERR2915226_43610 ERR2915226_4502 ERR2915226_4629 ERR2915226_46718 ERR2915226_49223 ERR2915226_5571 ERR2915226_656 ERR2915226_7503 ERR2915226_944 ERR2915227_1198 ERR2915227_13439 ERR2915227_1392 ERR2915227_1439 ERR2915227_15022 ERR2915227_1569 ERR2915227_19845 ERR2915227_21997 ERR2915227_25756 ERR2915227_27779 ERR2915227_29266 ERR2915227_30873 ERR2915227_3178 ERR2915227_3240 ERR2915227_32470 ERR2915227_33661 ERR2915227_34127 ERR2915227_3492 ERR2915227_37837 ERR2915227_38699 ERR2915227_40213 ERR2915227_4231 ERR2915227_4698 ERR2915227_48852 ERR2915227_7068 ERR2915227_8082 ERR2915228_11414 ERR2915228_124 ERR2915228_14891 ERR2915228_15826 ERR2915228_162 ERR2915228_17172 ERR2915228_17519 ERR2915228_17883 ERR2915228_18366 ERR2915228_25002 ERR2915228_34433 ERR2915228_3598 ERR2915228_40503 ERR2915228_41684 ERR2915228_42270 ERR2915228_45886 ERR2915228_46585 ERR2915228_5014 ERR2915229_21780 ERR2915229_21938 ERR2915229_29674 ERR2915229_30047 ERR2915229_30333 ERR2915229_3099 ERR2915229_34411 ERR2915229_36854 ERR2915229_37961 ERR2915229_43292 ERR2915229_46589 ERR2915229_47566 ERR2915230_11554 ERR2915230_16418 ERR2915230_16995 ERR2915230_17155 ERR2915230_18457 ERR2915230_20693 ERR2915230_22584 ERR2915230_22859 ERR2915230_26909 ERR2915230_29952 ERR2915230_31030 ERR2915230_32279 ERR2915230_33180 ERR2915230_36561 ERR2915230_38235 ERR2915230_38623 ERR2915230_42670 ERR2915230_45452 ERR2915230_46592 ERR2915230_47600 ERR2915230_48556 ERR2915230_6066 ERR2915230_7498 ERR2915230_995 ERR2915231_10541 ERR2915231_10677 ERR2915231_10759 ERR2915231_11236 ERR2915231_11477 ERR2915231_12537 ERR2915231_126 ERR2915231_13691 ERR2915231_13986 ERR2915231_14111 ERR2915231_14160 ERR2915231_14346 ERR2915231_14947 ERR2915231_150 ERR2915231_1515 ERR2915231_15260 ERR2915231_15441 ERR2915231_15746 ERR2915231_15918 ERR2915231_15926 ERR2915231_16277 ERR2915231_16471 ERR2915231_1773 ERR2915231_17911 ERR2915231_17926 ERR2915231_18378 ERR2915231_1904 ERR2915231_19499 ERR2915231_20224 ERR2915231_20366 ERR2915231_21846 ERR2915231_21994 ERR2915231_22058 ERR2915231_22100 ERR2915231_22101 ERR2915231_23012 ERR2915231_23018 ERR2915231_23584 ERR2915231_24057 ERR2915231_24444 ERR2915231_24484 ERR2915231_24616 ERR2915231_24660 ERR2915231_24871 ERR2915231_25107 ERR2915231_25212 ERR2915231_25717 ERR2915231_2577 ERR2915231_26617 ERR2915231_26779 ERR2915231_26850 ERR2915231_27244 ERR2915231_27264 ERR2915231_27747 ERR2915231_28480 ERR2915231_2860 ERR2915231_2954 ERR2915231_29801 ERR2915231_29914 ERR2915231_30642 ERR2915231_3105 ERR2915231_31321 ERR2915231_31562 ERR2915231_31599 ERR2915231_31640 ERR2915231_31777 ERR2915231_32024 ERR2915231_32194 ERR2915231_32255 ERR2915231_3304 ERR2915231_33630 ERR2915231_33868 ERR2915231_34012 ERR2915231_34273 ERR2915231_34346 ERR2915231_34545 ERR2915231_3462 ERR2915231_34758 ERR2915231_34762 ERR2915231_34824 ERR2915231_35182 ERR2915231_36173 ERR2915231_37008 ERR2915231_37100 ERR2915231_37212 ERR2915231_37826 ERR2915231_37829 ERR2915231_38373 ERR2915231_38555 ERR2915231_38699 ERR2915231_3872 ERR2915231_39005 ERR2915231_39181 ERR2915231_39259 ERR2915231_39437 ERR2915231_39642 ERR2915231_39798 ERR2915231_3990 ERR2915231_39963 ERR2915231_40111 ERR2915231_4013 ERR2915231_40248 ERR2915231_4026 ERR2915231_41083 ERR2915231_41360 ERR2915231_41991 ERR2915231_42031 ERR2915231_42388 ERR2915231_42858 ERR2915231_42920 ERR2915231_43095 ERR2915231_43194 ERR2915231_43965 ERR2915231_44177 ERR2915231_44509 ERR2915231_44521 ERR2915231_44559 ERR2915231_45001 ERR2915231_45416 ERR2915231_45715 ERR2915231_4623 ERR2915231_46939 ERR2915231_49104 ERR2915231_49264 ERR2915231_49682 ERR2915231_7552 ERR2915231_7628 ERR2915231_8178 ERR2915231_92 ERR2915231_9337 ERR2915231_9921 ERR2915231_9960 ERR2915232_13051 ERR2915232_13588 ERR2915232_1568 ERR2915232_17595 ERR2915232_17596 ERR2915232_18019 ERR2915232_21645 ERR2915232_21806 ERR2915232_22726 ERR2915232_23443 ERR2915232_29287 ERR2915232_29917 ERR2915232_31501 ERR2915232_3301 ERR2915232_35221 ERR2915232_3599 ERR2915232_3757 ERR2915232_39193 ERR2915232_39542 ERR2915232_3982 ERR2915232_40560 ERR2915232_45207 ERR2915232_46967 ERR2915232_46976 ERR2915232_47031 ERR2915232_47065 ERR2915232_4734 ERR2915232_47447 ERR2915232_48963 ERR2915232_672 ERR2915232_6941 ERR2915232_7105 ERR2915232_9053 ERR2915233_1042 ERR2915233_1082 ERR2915233_1102 ERR2915233_11210 ERR2915233_11937 ERR2915233_11980 ERR2915233_12272 ERR2915233_12456 ERR2915233_12868 ERR2915233_13049 ERR2915233_13087 ERR2915233_13272 ERR2915233_13371 ERR2915233_13402 ERR2915233_1344 ERR2915233_13662 ERR2915233_14113 ERR2915233_15756 ERR2915233_15906 ERR2915233_16097 ERR2915233_16471 ERR2915233_16715 ERR2915233_16719 ERR2915233_16792 ERR2915233_16825 ERR2915233_16879 ERR2915233_17047 ERR2915233_17113 ERR2915233_17190 ERR2915233_17306 ERR2915233_17559 ERR2915233_17963 ERR2915233_18108 ERR2915233_18280 ERR2915233_18325 ERR2915233_1842 ERR2915233_19079 ERR2915233_19263 ERR2915233_1937 ERR2915233_1938 ERR2915233_19501 ERR2915233_19713 ERR2915233_20186 ERR2915233_20247 ERR2915233_20248 ERR2915233_2025 ERR2915233_20263 ERR2915233_20360 ERR2915233_20698 ERR2915233_20765 ERR2915233_20947 ERR2915233_20951 ERR2915233_21152 ERR2915233_21292 ERR2915233_21340 ERR2915233_2141 ERR2915233_2152 ERR2915233_21982 ERR2915233_22246 ERR2915233_22348 ERR2915233_22398 ERR2915233_22487 ERR2915233_22687 ERR2915233_22907 ERR2915233_23402 ERR2915233_23493 ERR2915233_24071 ERR2915233_24503 ERR2915233_24854 ERR2915233_25001 ERR2915233_25044 ERR2915233_2538 ERR2915233_25596 ERR2915233_25603 ERR2915233_26457 ERR2915233_26576 ERR2915233_26896 ERR2915233_26988 ERR2915233_27051 ERR2915233_27236 ERR2915233_27324 ERR2915233_27708 ERR2915233_28044 ERR2915233_28857 ERR2915233_29281 ERR2915233_29794 ERR2915233_29845 ERR2915233_2991 ERR2915233_30230 ERR2915233_30438 ERR2915233_30497 ERR2915233_30575 ERR2915233_30932 ERR2915233_30974 ERR2915233_31077 ERR2915233_31109 ERR2915233_31183 ERR2915233_31233 ERR2915233_31250 ERR2915233_31253 ERR2915233_31359 ERR2915233_31376 ERR2915233_31489 ERR2915233_31768 ERR2915233_31770 ERR2915233_32684 ERR2915233_32725 ERR2915233_33060 ERR2915233_33166 ERR2915233_33441 ERR2915233_33733 ERR2915233_34212 ERR2915233_34685 ERR2915233_34700 ERR2915233_34949 ERR2915233_35277 ERR2915233_35527 ERR2915233_36319 ERR2915233_36684 ERR2915233_36946 ERR2915233_37007 ERR2915233_37038 ERR2915233_38503 ERR2915233_39401 ERR2915233_39576 ERR2915233_39907 ERR2915233_40056 ERR2915233_40085 ERR2915233_40667 ERR2915233_40684 ERR2915233_40905 ERR2915233_41399 ERR2915233_41437 ERR2915233_4151 ERR2915233_41865 ERR2915233_42219 ERR2915233_4301 ERR2915233_4319 ERR2915233_43887 ERR2915233_44102 ERR2915233_44301 ERR2915233_44349 ERR2915233_44365 ERR2915233_44376 ERR2915233_44428 ERR2915233_44530 ERR2915233_44700 ERR2915233_44821 ERR2915233_44998 ERR2915233_45167 ERR2915233_45507 ERR2915233_45830 ERR2915233_45991 ERR2915233_47293 ERR2915233_48090 ERR2915233_48231 ERR2915233_48236 ERR2915233_48716 ERR2915233_48866 ERR2915233_49229 ERR2915233_49355 ERR2915233_49403 ERR2915233_49547 ERR2915233_49612 ERR2915233_49776 ERR2915233_5951 ERR2915233_5965 ERR2915233_6386 ERR2915233_7107 ERR2915233_7497 ERR2915233_7571 ERR2915233_7887 ERR2915233_7926 ERR2915233_7950 ERR2915233_7971 ERR2915233_7974 ERR2915233_8028 ERR2915233_8120 ERR2915233_8565 ERR2915233_8625 ERR2915233_965 ERR2915233_9703 ERR2915234_1171 ERR2915234_13153 ERR2915234_13790 ERR2915234_14151 ERR2915234_1434 ERR2915234_15708 ERR2915234_17207 ERR2915234_18449 ERR2915234_18466 ERR2915234_19927 ERR2915234_21733 ERR2915234_21765 ERR2915234_2249 ERR2915234_2277 ERR2915234_2355 ERR2915234_24643 ERR2915234_25647 ERR2915234_2569 ERR2915234_26048 ERR2915234_26224 ERR2915234_26369 ERR2915234_2637 ERR2915234_26551 ERR2915234_27116 ERR2915234_27601 ERR2915234_27736 ERR2915234_27848 ERR2915234_2788 ERR2915234_28380 ERR2915234_3005 ERR2915234_30734 ERR2915234_30895 ERR2915234_3166 ERR2915234_3208 ERR2915234_3239 ERR2915234_3267 ERR2915234_33368 ERR2915234_33653 ERR2915234_3383 ERR2915234_33984 ERR2915234_34703 ERR2915234_34856 ERR2915234_35585 ERR2915234_35970 ERR2915234_36041 ERR2915234_36219 ERR2915234_36301 ERR2915234_36719 ERR2915234_36980 ERR2915234_37109 ERR2915234_37125 ERR2915234_37731 ERR2915234_38 ERR2915234_3862 ERR2915234_3871 ERR2915234_39336 ERR2915234_39470 ERR2915234_39953 ERR2915234_40863 ERR2915234_40971 ERR2915234_40993 ERR2915234_41721 ERR2915234_41945 ERR2915234_4236 ERR2915234_42540 ERR2915234_45458 ERR2915234_4577 ERR2915234_45981 ERR2915234_4600 ERR2915234_46082 ERR2915234_47547 ERR2915234_47685 ERR2915234_47804 ERR2915234_47825 ERR2915234_48283 ERR2915234_48343 ERR2915234_48677 ERR2915234_48703 ERR2915234_49339 ERR2915234_50145 ERR2915234_5306 ERR2915234_5690 ERR2915234_5768 ERR2915234_6172 ERR2915234_6187 ERR2915234_6230 ERR2915234_7153 ERR2915234_8534 ERR2915234_8589 ERR2915234_971 ERR2915236_1180 ERR2915236_12393 ERR2915236_12625 ERR2915236_1269 ERR2915236_15166 ERR2915236_15795 ERR2915236_17091 ERR2915236_17607 ERR2915236_1905 ERR2915236_19286 ERR2915236_19641 ERR2915236_20204 ERR2915236_20969 ERR2915236_21962 ERR2915236_22436 ERR2915236_25157 ERR2915236_2576 ERR2915236_26344 ERR2915236_27443 ERR2915236_28665 ERR2915236_28805 ERR2915236_28837 ERR2915236_32128 ERR2915236_32154 ERR2915236_32681 ERR2915236_32860 ERR2915236_3322 ERR2915236_35222 ERR2915236_35670 ERR2915236_36921 ERR2915236_38464 ERR2915236_40070 ERR2915236_40170 ERR2915236_41741 ERR2915236_42175 ERR2915236_42481 ERR2915236_42633 ERR2915236_42804 ERR2915236_42860 ERR2915236_42896 ERR2915236_44734 ERR2915236_45269 ERR2915236_47494 ERR2915236_49874 ERR2915236_50024 ERR2915236_50189 ERR2915236_5613 ERR2915236_5818 ERR2915236_6938 ERR2915237_111 ERR2915237_11914 ERR2915237_13798 ERR2915237_13934 ERR2915237_14861 ERR2915237_15102 ERR2915237_15597 ERR2915237_16425 ERR2915237_16458 ERR2915237_16997 ERR2915237_17278 ERR2915237_21716 ERR2915237_2200 ERR2915237_26833 ERR2915237_27119 ERR2915237_27192 ERR2915237_27283 ERR2915237_28071 ERR2915237_28471 ERR2915237_2858 ERR2915237_2962 ERR2915237_29782 ERR2915237_31271 ERR2915237_33812 ERR2915237_34341 ERR2915237_34408 ERR2915237_35622 ERR2915237_35814 ERR2915237_36872 ERR2915237_37035 ERR2915237_37092 ERR2915237_38985 ERR2915237_39635 ERR2915237_39754 ERR2915237_40694 ERR2915237_40888 ERR2915237_42067 ERR2915237_4314 ERR2915237_44006 ERR2915237_44518 ERR2915237_446 ERR2915237_45201 ERR2915237_45207 ERR2915237_45659 ERR2915237_46175 ERR2915237_49334 ERR2915237_49375 ERR2915237_50366 ERR2915237_6583 ERR2915237_692 ERR2915237_7312 ERR2915237_8188 ERR2915237_8414 ERR2915237_8422 ERR2915237_8602 ERR2915238_1214 ERR2915238_12262 ERR2915238_17728 ERR2915238_20927 ERR2915238_2486 ERR2915238_2511 ERR2915238_2539 ERR2915238_25754 ERR2915238_25918 ERR2915238_29536 ERR2915238_31346 ERR2915238_7748 ERR2915239_10067 ERR2915239_12239 ERR2915239_13956 ERR2915239_14800 ERR2915239_20215 ERR2915239_20773 ERR2915239_22342 ERR2915239_23133 ERR2915239_26665 ERR2915239_34944 ERR2915239_3554 ERR2915239_37748 ERR2915239_39539 ERR2915239_40493 ERR2915239_42198 ERR2915239_47791 ERR2915239_48263 ERR2915239_48785 ERR2915239_7108 ERR2915239_8316 ERR2915239_8356 ERR2915239_8962 ERR2915239_9530 ERR2915240_15552 ERR2915240_49329 ERR2915240_9219 ERR2915240_9633 ERR2915241_12402 ERR2915241_16000 ERR2915241_20136 ERR2915241_20958 ERR2915241_23715 ERR2915241_24109 ERR2915241_26410 ERR2915241_27265 ERR2915241_29406 ERR2915241_32264 ERR2915241_32760 ERR2915241_3320 ERR2915241_34057 ERR2915241_35347 ERR2915241_39987 ERR2915241_41871 ERR2915241_42206 ERR2915241_43310 ERR2915241_49312 ERR2915241_6569 ERR2915241_9138 ERR2915241_9283 ERR2915242_10772 ERR2915242_11851 ERR2915242_11857 ERR2915242_13931 ERR2915242_14798 ERR2915242_22536 ERR2915242_22671 ERR2915242_24759 ERR2915242_24779 ERR2915242_3033 ERR2915242_32897 ERR2915242_34543 ERR2915242_38245 ERR2915242_38282 ERR2915242_38456 ERR2915242_3889 ERR2915242_40574 ERR2915242_44289 ERR2915242_46099 ERR2915242_46162 ERR2915242_46333 ERR2915242_4684 ERR2915242_46990 ERR2915242_8549 ERR2915243_10491 ERR2915243_10549 ERR2915243_11135 ERR2915243_11251 ERR2915243_11691 ERR2915243_11916 ERR2915243_11946 ERR2915243_13072 ERR2915243_13292 ERR2915243_13892 ERR2915243_14314 ERR2915243_14332 ERR2915243_15010 ERR2915243_15084 ERR2915243_16344 ERR2915243_1657 ERR2915243_16962 ERR2915243_16970 ERR2915243_17160 ERR2915243_18057 ERR2915243_18199 ERR2915243_18228 ERR2915243_202 ERR2915243_20495 ERR2915243_2191 ERR2915243_22129 ERR2915243_2225 ERR2915243_22688 ERR2915243_23023 ERR2915243_2326 ERR2915243_25622 ERR2915243_2815 ERR2915243_29896 ERR2915243_30474 ERR2915243_30526 ERR2915243_30588 ERR2915243_30840 ERR2915243_3130 ERR2915243_31469 ERR2915243_31899 ERR2915243_32091 ERR2915243_329 ERR2915243_34280 ERR2915243_34301 ERR2915243_3451 ERR2915243_35257 ERR2915243_39865 ERR2915243_40472 ERR2915243_41197 ERR2915243_42333 ERR2915243_42479 ERR2915243_42610 ERR2915243_42895 ERR2915243_43903 ERR2915243_44351 ERR2915243_44670 ERR2915243_45039 ERR2915243_45134 ERR2915243_45383 ERR2915243_4559 ERR2915243_45680 ERR2915243_45798 ERR2915243_46926 ERR2915243_47575 ERR2915243_47797 ERR2915243_47826 ERR2915243_47859 ERR2915243_48367 ERR2915243_49061 ERR2915243_49070 ERR2915243_49358 ERR2915243_49457 ERR2915243_5297 ERR2915243_5846 ERR2915243_7649 ERR2915243_7938 ERR2915243_8724 ERR2915243_8776 ERR2915243_9087 ERR2915243_9437 ERR2915243_9658 ERR2915244_10404 ERR2915244_10408 ERR2915244_10466 ERR2915244_1058 ERR2915244_10595 ERR2915244_10709 ERR2915244_10833 ERR2915244_1136 ERR2915244_11905 ERR2915244_12930 ERR2915244_13399 ERR2915244_15309 ERR2915244_15504 ERR2915244_15645 ERR2915244_16144 ERR2915244_16466 ERR2915244_16653 ERR2915244_16688 ERR2915244_17502 ERR2915244_18159 ERR2915244_18814 ERR2915244_20384 ERR2915244_20776 ERR2915244_20848 ERR2915244_20861 ERR2915244_21176 ERR2915244_21641 ERR2915244_21713 ERR2915244_2195 ERR2915244_22602 ERR2915244_2271 ERR2915244_23124 ERR2915244_23209 ERR2915244_23765 ERR2915244_24135 ERR2915244_24747 ERR2915244_25373 ERR2915244_25558 ERR2915244_25926 ERR2915244_25973 ERR2915244_26244 ERR2915244_26534 ERR2915244_27547 ERR2915244_28874 ERR2915244_29623 ERR2915244_29939 ERR2915244_30153 ERR2915244_30169 ERR2915244_30835 ERR2915244_30922 ERR2915244_31181 ERR2915244_31446 ERR2915244_32125 ERR2915244_3301 ERR2915244_33332 ERR2915244_33889 ERR2915244_34051 ERR2915244_34276 ERR2915244_34516 ERR2915244_34797 ERR2915244_3521 ERR2915244_3535 ERR2915244_3558 ERR2915244_35978 ERR2915244_36337 ERR2915244_36574 ERR2915244_37594 ERR2915244_37916 ERR2915244_38359 ERR2915244_3842 ERR2915244_38793 ERR2915244_40116 ERR2915244_40456 ERR2915244_4138 ERR2915244_41732 ERR2915244_4175 ERR2915244_42756 ERR2915244_44683 ERR2915244_4481 ERR2915244_45245 ERR2915244_45561 ERR2915244_46250 ERR2915244_46377 ERR2915244_4648 ERR2915244_46607 ERR2915244_46855 ERR2915244_47290 ERR2915244_47698 ERR2915244_47806 ERR2915244_48024 ERR2915244_49430 ERR2915244_49447 ERR2915244_4965 ERR2915244_5475 ERR2915244_6347 ERR2915244_6420 ERR2915244_6788 ERR2915244_7340 ERR2915244_8392 ERR2915244_9071 ERR2915244_9194 ERR2915244_9907 ERR2915246_10249 ERR2915246_11892 ERR2915246_21129 ERR2915246_21519 ERR2915246_22569 ERR2915246_24226 ERR2915246_24683 ERR2915246_25832 ERR2915246_30799 ERR2915246_36411 ERR2915246_43185 ERR2915246_45730 ERR2915246_45958 ERR2915246_6524 ERR2915249_10490 ERR2915249_11626 ERR2915249_12338 ERR2915249_13784 ERR2915249_15290 ERR2915249_16315 ERR2915249_16945 ERR2915249_21348 ERR2915249_24013 ERR2915249_24683 ERR2915249_26006 ERR2915249_29010 ERR2915249_29143 ERR2915249_31929 ERR2915249_32193 ERR2915249_32409 ERR2915249_32427 ERR2915249_34231 ERR2915249_36664 ERR2915249_37217 ERR2915249_37324 ERR2915249_37800 ERR2915249_39785 ERR2915249_40242 ERR2915249_45398 ERR2915249_49678 ERR2915249_5170 ERR2915249_6354 ERR2915249_6558 ERR2915249_6650 ERR2915249_7144 ERR2915249_8270 ERR2915250_11752 ERR2915250_13340 ERR2915250_17573 ERR2915250_18756 ERR2915250_21001 ERR2915250_3259 ERR2915250_34706 ERR2915250_39380 ERR2915250_41559 ERR2915250_42088 ERR2915250_43361 ERR2915250_6837 ERR2915250_709 ERR2915250_9270 ERR2915250_9397 ERR2915250_9464 ERR2915251_11083 ERR2915251_1151 ERR2915251_11649 ERR2915251_1178 ERR2915251_11817 ERR2915251_12967 ERR2915251_13542 ERR2915251_13777 ERR2915251_16465 ERR2915251_17334 ERR2915251_18152 ERR2915251_1937 ERR2915251_19835 ERR2915251_21039 ERR2915251_21104 ERR2915251_21738 ERR2915251_23425 ERR2915251_23910 ERR2915251_24649 ERR2915251_24978 ERR2915251_26085 ERR2915251_26166 ERR2915251_26458 ERR2915251_26556 ERR2915251_27559 ERR2915251_27731 ERR2915251_28478 ERR2915251_28532 ERR2915251_28950 ERR2915251_29582 ERR2915251_29627 ERR2915251_33055 ERR2915251_34287 ERR2915251_34359 ERR2915251_34634 ERR2915251_34756 ERR2915251_37013 ERR2915251_37282 ERR2915251_38130 ERR2915251_38891 ERR2915251_3930 ERR2915251_44925 ERR2915251_45774 ERR2915251_46356 ERR2915251_46511 ERR2915251_46728 ERR2915251_47467 ERR2915251_4910 ERR2915251_7334 ERR2915251_8378 ERR2915251_8588 ERR2915251_9551 ERR2915251_9816 ERR2915251_9967 ERR2915252_10633 ERR2915252_11884 ERR2915252_13717 ERR2915252_1595 ERR2915252_16042 ERR2915252_16421 ERR2915252_1657 ERR2915252_18480 ERR2915252_1927 ERR2915252_20387 ERR2915252_20702 ERR2915252_20871 ERR2915252_20969 ERR2915252_21500 ERR2915252_23239 ERR2915252_24929 ERR2915252_2596 ERR2915252_26638 ERR2915252_267 ERR2915252_30256 ERR2915252_30587 ERR2915252_31738 ERR2915252_32155 ERR2915252_32724 ERR2915252_33274 ERR2915252_33332 ERR2915252_33677 ERR2915252_34448 ERR2915252_38497 ERR2915252_3999 ERR2915252_40245 ERR2915252_40250 ERR2915252_40419 ERR2915252_40758 ERR2915252_43237 ERR2915252_43328 ERR2915252_43808 ERR2915252_43879 ERR2915252_453 ERR2915252_45921 ERR2915252_46046 ERR2915252_46484 ERR2915252_46727 ERR2915252_48141 ERR2915252_8442 ERR2915254_10545 ERR2915254_11020 ERR2915254_12751 ERR2915254_12784 ERR2915254_12840 ERR2915254_12985 ERR2915254_13904 ERR2915254_15986 ERR2915254_17807 ERR2915254_18320 ERR2915254_19095 ERR2915254_20320 ERR2915254_20567 ERR2915254_20602 ERR2915254_23384 ERR2915254_24255 ERR2915254_25026 ERR2915254_27491 ERR2915254_27843 ERR2915254_30220 ERR2915254_32245 ERR2915254_32287 ERR2915254_32482 ERR2915254_32761 ERR2915254_35827 ERR2915254_36248 ERR2915254_3707 ERR2915254_37122 ERR2915254_42564 ERR2915254_42757 ERR2915254_43067 ERR2915254_43217 ERR2915254_45288 ERR2915254_46544 ERR2915254_47740 ERR2915254_49314 ERR2915254_6335 ERR2915254_6824 ERR2915254_7674 ERR2915254_861 ERR2915254_9395 ERR2915207_555 ERR2915207_566 ERR2915207_588 ERR2915207_596 ERR2915207_737 ERR2915207_790 ERR2915207_1320 ERR2915207_2150 ERR2915207_2278 ERR2915207_2777 ERR2915207_3278 ERR2915207_3340 ERR2915207_3498 ERR2915207_4499 ERR2915207_4676 ERR2915207_4824 ERR2915207_4870 ERR2915207_5146 ERR2915207_5211 ERR2915207_5266 ERR2915207_5432 ERR2915207_5556 ERR2915207_5576 ERR2915207_5652 ERR2915207_5679 ERR2915207_6126 ERR2915207_6218 ERR2915207_6407 ERR2915207_6487 ERR2915207_6592 ERR2915207_6652 ERR2915207_6669 ERR2915207_6671 ERR2915207_6719 ERR2915207_6790 ERR2915207_7287 ERR2915207_7439 ERR2915207_7554 ERR2915207_7652 ERR2915207_8178 ERR2915207_8836 ERR2915207_9001 ERR2915207_9045 ERR2915207_9518 ERR2915207_9608 ERR2915207_9698 ERR2915207_9877 ERR2915207_10092 ERR2915207_10638 ERR2915207_10861 ERR2915207_10935 ERR2915207_10974 ERR2915207_11040 ERR2915207_11073 ERR2915207_11102 ERR2915207_11123 ERR2915207_11368 ERR2915207_11397 ERR2915207_11572 ERR2915207_11636 ERR2915207_11674 ERR2915207_12189 ERR2915207_12284 ERR2915207_12308 ERR2915207_12713 ERR2915207_12894 ERR2915207_13100 ERR2915207_13110 ERR2915207_13261 ERR2915207_13330 ERR2915207_13409 ERR2915207_13615 ERR2915207_13686 ERR2915207_13968 ERR2915207_14011 ERR2915207_14136 ERR2915207_14146 ERR2915207_14261 ERR2915207_14403 ERR2915207_14484 ERR2915207_14562 ERR2915207_14696 ERR2915207_14850 ERR2915207_15074 ERR2915207_15120 ERR2915207_15232 ERR2915207_15436 ERR2915207_15650 ERR2915207_15811 ERR2915207_16044 ERR2915207_16441 ERR2915207_16587 ERR2915207_16674 ERR2915207_16715 ERR2915207_16819 ERR2915207_16957 ERR2915207_17025 ERR2915207_17036 ERR2915207_17071 ERR2915207_17114 ERR2915207_17269 ERR2915207_17281 ERR2915207_17318 ERR2915207_17477 ERR2915207_17501 ERR2915207_17637 ERR2915207_17786 ERR2915207_17826 ERR2915207_17876 ERR2915207_17924 ERR2915207_18319 ERR2915207_18418 ERR2915207_18475 ERR2915207_18607 ERR2915207_18772 ERR2915207_18884 ERR2915207_18893 ERR2915207_19097 ERR2915207_19204 ERR2915207_19491 ERR2915207_19498 ERR2915207_19588 ERR2915207_19623 ERR2915207_19828 ERR2915207_20019 ERR2915207_20122 ERR2915207_20222 ERR2915207_20253 ERR2915207_20393 ERR2915207_20711 ERR2915207_20825 ERR2915207_20931 ERR2915207_21035 ERR2915207_21117 ERR2915207_21314 ERR2915207_21367 ERR2915207_21623 ERR2915207_21837 ERR2915207_22026 ERR2915207_22035 ERR2915207_22171 ERR2915207_22236 ERR2915207_22253 ERR2915207_22348 ERR2915207_22360 ERR2915207_22361 ERR2915207_22470 ERR2915207_22874 ERR2915207_22967 ERR2915207_22975 ERR2915207_22992 ERR2915207_23040 ERR2915207_23372 ERR2915207_23475 ERR2915207_23488 ERR2915207_24051 ERR2915207_24095 ERR2915207_24231 ERR2915207_24312 ERR2915207_24334 ERR2915207_24415 ERR2915207_24609 ERR2915207_24905 ERR2915207_25147 ERR2915207_25187 ERR2915207_25521 ERR2915207_25619 ERR2915207_25690 ERR2915207_25741 ERR2915207_25760 ERR2915207_25877 ERR2915207_25886 ERR2915207_25900 ERR2915207_26095 ERR2915207_26107 ERR2915207_26422 ERR2915207_26467 ERR2915207_26709 ERR2915207_26922 ERR2915207_27249 ERR2915207_27428 ERR2915207_27517 ERR2915207_27581 ERR2915207_27611 ERR2915207_27814 ERR2915207_27934 ERR2915207_28004 ERR2915207_28173 ERR2915207_28787 ERR2915207_29008 ERR2915207_29241 ERR2915207_29266 ERR2915207_29545 ERR2915207_29582 ERR2915207_29881 ERR2915207_29945 ERR2915207_30136 ERR2915207_30274 ERR2915207_30388 ERR2915207_30578 ERR2915207_30597 ERR2915207_30701 ERR2915207_30764 ERR2915207_30894 ERR2915207_30931 ERR2915207_30955 ERR2915207_31065 ERR2915207_31220 ERR2915207_32173 ERR2915207_32251 ERR2915207_32263 ERR2915207_32761 ERR2915207_33373 ERR2915207_33375 ERR2915207_33641 ERR2915207_33719 ERR2915207_34432 ERR2915207_34559 ERR2915207_34740 ERR2915207_34832 ERR2915207_35608 ERR2915207_35667 ERR2915207_35901 ERR2915207_35966 ERR2915207_36563 ERR2915207_36610 ERR2915207_37494 ERR2915207_37547 ERR2915207_37557 ERR2915207_37680 ERR2915207_37690 ERR2915207_37864 ERR2915207_37985 ERR2915207_38034 ERR2915207_38728 ERR2915207_39176 ERR2915207_39342 ERR2915207_39361 ERR2915207_39449 ERR2915207_40485 ERR2915207_40598 ERR2915207_40653 ERR2915207_40820 ERR2915207_41105 ERR2915207_41308 ERR2915207_41310 ERR2915207_41347 ERR2915207_41483 ERR2915207_41906 ERR2915207_42137 ERR2915207_42344 ERR2915207_42496 ERR2915207_42523 ERR2915207_42721 ERR2915207_42897 ERR2915207_44072 ERR2915207_44175 ERR2915207_44599 ERR2915207_44858 ERR2915207_44883 ERR2915207_45429 ERR2915207_45684 ERR2915207_46103 ERR2915207_46242 ERR2915207_46372 ERR2915207_46464 ERR2915207_46736 ERR2915207_47141 ERR2915207_47266 ERR2915207_47268 ERR2915207_47494 ERR2915207_47532 ERR2915207_47696 ERR2915207_47754 ERR2915207_47834 ERR2915207_47966 ERR2915207_48028 ERR2915207_48104 ERR2915207_48105 ERR2915207_48136 ERR2915207_48276 ERR2915207_48418 ERR2915207_48504 ERR2915207_48506 ERR2915207_48566 ERR2915207_48794 ERR2915207_48822 ERR2915207_48856 ERR2915207_48948 ERR2915207_48973 ERR2915208_357 ERR2915208_457 ERR2915208_597 ERR2915208_625 ERR2915208_1373 ERR2915208_1548 ERR2915208_1587 ERR2915208_2554 ERR2915208_2866 ERR2915208_5192 ERR2915208_5797 ERR2915208_6007 ERR2915208_6028 ERR2915208_6056 ERR2915208_6164 ERR2915208_6196 ERR2915208_6310 ERR2915208_6326 ERR2915208_6535 ERR2915208_6710 ERR2915208_6860 ERR2915208_7060 ERR2915208_7355 ERR2915208_7482 ERR2915208_7556 ERR2915208_8182 ERR2915208_8474 ERR2915208_8761 ERR2915208_8798 ERR2915208_9283 ERR2915208_9382 ERR2915208_10117 ERR2915208_10509 ERR2915208_10737 ERR2915208_10746 ERR2915208_11306 ERR2915208_11367 ERR2915208_11627 ERR2915208_11687 ERR2915208_11803 ERR2915208_11903 ERR2915208_11922 ERR2915208_12102 ERR2915208_12118 ERR2915208_12128 ERR2915208_12280 ERR2915208_12302 ERR2915208_12325 ERR2915208_12350 ERR2915208_12400 ERR2915208_12697 ERR2915208_13044 ERR2915208_13141 ERR2915208_13854 ERR2915208_13885 ERR2915208_14031 ERR2915208_14433 ERR2915208_14866 ERR2915208_14929 ERR2915208_14939 ERR2915208_15806 ERR2915208_15874 ERR2915208_15964 ERR2915208_16024 ERR2915208_16152 ERR2915208_16227 ERR2915208_16314 ERR2915208_16452 ERR2915208_16652 ERR2915208_16833 ERR2915208_16864 ERR2915208_16955 ERR2915208_17189 ERR2915208_17288 ERR2915208_17701 ERR2915208_17756 ERR2915208_18208 ERR2915208_18282 ERR2915208_18287 ERR2915208_18551 ERR2915208_18666 ERR2915208_18825 ERR2915208_18877 ERR2915208_19388 ERR2915208_19441 ERR2915208_19576 ERR2915208_19699 ERR2915208_19745 ERR2915208_19886 ERR2915208_19902 ERR2915208_20001 ERR2915208_20094 ERR2915208_20191 ERR2915208_20282 ERR2915208_20288 ERR2915208_20338 ERR2915208_20425 ERR2915208_20471 ERR2915208_20534 ERR2915208_20641 ERR2915208_21225 ERR2915208_21252 ERR2915208_21273 ERR2915208_21355 ERR2915208_22139 ERR2915208_22622 ERR2915208_22713 ERR2915208_22999 ERR2915208_23481 ERR2915208_23642 ERR2915208_23757 ERR2915208_23805 ERR2915208_24195 ERR2915208_24304 ERR2915208_24324 ERR2915208_24377 ERR2915208_24456 ERR2915208_24522 ERR2915208_25029 ERR2915208_25190 ERR2915208_25386 ERR2915208_25865 ERR2915208_26089 ERR2915208_26329 ERR2915208_26413 ERR2915208_26592 ERR2915208_26683 ERR2915208_26968 ERR2915208_28336 ERR2915208_28580 ERR2915208_28933 ERR2915208_28936 ERR2915208_29107 ERR2915208_29123 ERR2915208_29542 ERR2915208_29578 ERR2915208_30025 ERR2915208_30137 ERR2915208_30421 ERR2915208_30484 ERR2915208_30591 ERR2915208_30970 ERR2915208_31149 ERR2915208_31434 ERR2915208_31455 ERR2915208_31465 ERR2915208_31750 ERR2915208_31799 ERR2915208_32197 ERR2915208_32297 ERR2915208_32589 ERR2915208_33040 ERR2915208_33867 ERR2915208_34343 ERR2915208_34516 ERR2915208_34578 ERR2915208_34598 ERR2915208_35126 ERR2915208_35586 ERR2915208_35593 ERR2915208_35881 ERR2915208_35979 ERR2915208_36001 ERR2915208_36002 ERR2915208_36037 ERR2915208_36142 ERR2915208_36220 ERR2915208_36316 ERR2915208_36463 ERR2915208_36620 ERR2915208_36723 ERR2915208_36997 ERR2915208_37025 ERR2915208_37057 ERR2915208_37443 ERR2915208_37594 ERR2915208_37655 ERR2915208_37850 ERR2915208_38609 ERR2915208_38682 ERR2915208_38690 ERR2915208_39336 ERR2915208_39393 ERR2915208_39422 ERR2915208_40308 ERR2915208_40324 ERR2915208_40646 ERR2915208_41002 ERR2915208_41411 ERR2915208_41831 ERR2915208_41915 ERR2915208_42085 ERR2915208_42166 ERR2915208_42206 ERR2915208_42228 ERR2915208_43119 ERR2915208_43670 ERR2915208_43849 ERR2915208_43969 ERR2915208_44182 ERR2915208_44183 ERR2915208_44222 ERR2915208_44245 ERR2915208_44265 ERR2915208_44377 ERR2915208_44482 ERR2915208_44586 ERR2915208_44719 ERR2915208_44753 ERR2915208_44812 ERR2915208_44821 ERR2915208_44884 ERR2915208_44900 ERR2915208_44925 ERR2915208_45008 ERR2915208_45120 ERR2915208_45414 ERR2915208_45541 ERR2915208_45871 ERR2915208_46222 ERR2915208_46679 ERR2915208_46806 ERR2915208_46846 ERR2915208_46944 ERR2915208_47059 ERR2915208_47219 ERR2915208_47395 ERR2915208_47599 ERR2915208_47615 ERR2915208_47837 ERR2915208_47894 ERR2915208_48636 ERR2915208_49222 ERR2915208_50006 ERR2915208_50087 ERR2915208_50115 ERR2915209_2859 ERR2915209_17343 ERR2915209_20695 ERR2915210_1444 ERR2915210_3085 ERR2915210_3552 ERR2915210_3793 ERR2915210_3803 ERR2915210_4900 ERR2915210_5068 ERR2915210_6259 ERR2915210_6384 ERR2915210_8568 ERR2915210_9874 ERR2915210_11936 ERR2915210_13192 ERR2915210_14942 ERR2915210_22037 ERR2915210_23267 ERR2915210_23626 ERR2915210_26949 ERR2915210_29455 ERR2915210_29583 ERR2915210_30980 ERR2915210_31970 ERR2915210_33381 ERR2915210_33399 ERR2915210_33485 ERR2915210_34049 ERR2915210_34233 ERR2915210_34322 ERR2915210_34441 ERR2915210_36248 ERR2915210_37159 ERR2915210_37323 ERR2915210_39693 ERR2915210_40161 ERR2915210_40844 ERR2915210_44314 ERR2915210_44447 ERR2915210_46968 ERR2915210_48705 ERR2915210_49255 ERR2915210_49298 ERR2915210_49424 ERR2915212_324 ERR2915212_1034 ERR2915212_1413 ERR2915212_1562 ERR2915212_1646 ERR2915212_2203 ERR2915212_2679 ERR2915212_2942 ERR2915212_2960 ERR2915212_4769 ERR2915212_5576 ERR2915212_6209 ERR2915212_7664 ERR2915212_10099 ERR2915212_11264 ERR2915212_13411 ERR2915212_14736 ERR2915212_15414 ERR2915212_16579 ERR2915212_16882 ERR2915212_17961 ERR2915212_18337 ERR2915212_19236 ERR2915212_19693 ERR2915212_22121 ERR2915212_22598 ERR2915212_24230 ERR2915212_25896 ERR2915212_26307 ERR2915212_27412 ERR2915212_28841 ERR2915212_29131 ERR2915212_29723 ERR2915212_30211 ERR2915212_32709 ERR2915212_33787 ERR2915212_35151 ERR2915212_37962 ERR2915212_39593 ERR2915212_42220 ERR2915212_42304 ERR2915212_43424 ERR2915212_45237 ERR2915212_45845 ERR2915212_47174 ERR2915212_47512 ERR2915212_48568 ERR2915213_323 ERR2915213_939 ERR2915213_1162 ERR2915213_5661 ERR2915213_8793 ERR2915213_8887 ERR2915213_8979 ERR2915213_9014 ERR2915213_9950 ERR2915213_12066 ERR2915213_12193 ERR2915213_12337 ERR2915213_12626 ERR2915213_13917 ERR2915213_15913 ERR2915213_16140 ERR2915213_17104 ERR2915213_17629 ERR2915213_18504 ERR2915213_19597 ERR2915213_20141 ERR2915213_20355 ERR2915213_20384 ERR2915213_21425 ERR2915213_21915 ERR2915213_24792 ERR2915213_25227 ERR2915213_25654 ERR2915213_26750 ERR2915213_27972 ERR2915213_28273 ERR2915213_28558 ERR2915213_29562 ERR2915213_30580 ERR2915213_30680 ERR2915213_31646 ERR2915213_32092 ERR2915213_32345 ERR2915213_32660 ERR2915213_33458 ERR2915213_33706 ERR2915213_34798 ERR2915213_36276 ERR2915213_36424 ERR2915213_37095 ERR2915213_37577 ERR2915213_38465 ERR2915213_38519 ERR2915213_38839 ERR2915213_38956 ERR2915213_42551 ERR2915213_43201 ERR2915213_43759 ERR2915213_44073 ERR2915213_44191 ERR2915213_48063 ERR2915213_48371 ERR2915213_50185 ERR2915213_50332 ERR2915213_50464 ERR2915214_335 ERR2915214_483 ERR2915214_1329 ERR2915214_2341 ERR2915214_2463 ERR2915214_3489 ERR2915214_5182 ERR2915214_5521 ERR2915214_5696 ERR2915214_5708 ERR2915214_7380 ERR2915214_7557 ERR2915214_7614 ERR2915214_7788 ERR2915214_7844 ERR2915214_7960 ERR2915214_7984 ERR2915214_8054 ERR2915214_8261 ERR2915214_8285 ERR2915214_8778 ERR2915214_9027 ERR2915214_9194 ERR2915214_9284 ERR2915214_10172 ERR2915214_10588 ERR2915214_10736 ERR2915214_11262 ERR2915214_11616 ERR2915214_11763 ERR2915214_12420 ERR2915214_13093 ERR2915214_13264 ERR2915214_13356 ERR2915214_13393 ERR2915214_13598 ERR2915214_13815 ERR2915214_14389 ERR2915214_15231 ERR2915214_15589 ERR2915214_17187 ERR2915214_17245 ERR2915214_17368 ERR2915214_17542 ERR2915214_17685 ERR2915214_18318 ERR2915214_18448 ERR2915214_18469 ERR2915214_19059 ERR2915214_19060 ERR2915214_19314 ERR2915214_19459 ERR2915214_19882 ERR2915214_19945 ERR2915214_20205 ERR2915214_20374 ERR2915214_20643 ERR2915214_20684 ERR2915214_20739 ERR2915214_21215 ERR2915214_21810 ERR2915214_22282 ERR2915214_22454 ERR2915214_23281 ERR2915214_23292 ERR2915214_24730 ERR2915214_25520 ERR2915214_25554 ERR2915214_28598 ERR2915214_29589 ERR2915214_30054 ERR2915214_30280 ERR2915214_30304 ERR2915214_30407 ERR2915214_30624 ERR2915214_30646 ERR2915214_30834 ERR2915214_31412 ERR2915214_31522 ERR2915214_31610 ERR2915214_31620 ERR2915214_31634 ERR2915214_32134 ERR2915214_33605 ERR2915214_33609 ERR2915214_34286 ERR2915214_34364 ERR2915214_35553 ERR2915214_35818 ERR2915214_36106 ERR2915214_36303 ERR2915214_36644 ERR2915214_36919 ERR2915214_37907 ERR2915214_38388 ERR2915214_38567 ERR2915214_38573 ERR2915214_38695 ERR2915214_38720 ERR2915214_38914 ERR2915214_38923 ERR2915214_38980 ERR2915214_39225 ERR2915214_39583 ERR2915214_39682 ERR2915214_40086 ERR2915214_40299 ERR2915214_40517 ERR2915214_40578 ERR2915214_40874 ERR2915214_41135 ERR2915214_41485 ERR2915214_41706 ERR2915214_42128 ERR2915214_42338 ERR2915214_42684 ERR2915214_42853 ERR2915214_42891 ERR2915214_44215 ERR2915214_44836 ERR2915214_45880 ERR2915214_46437 ERR2915214_46746 ERR2915214_47210 ERR2915214_47802 ERR2915214_48167 ERR2915214_49039 ERR2915214_49040 ERR2915214_49051 ERR2915215_115 ERR2915215_407 ERR2915215_2695 ERR2915215_5284 ERR2915215_5327 ERR2915215_7044 ERR2915215_7241 ERR2915215_8270 ERR2915215_9329 ERR2915215_10081 ERR2915215_10143 ERR2915215_11273 ERR2915215_11827 ERR2915215_11883 ERR2915215_12902 ERR2915215_13039 ERR2915215_13316 ERR2915215_13398 ERR2915215_13523 ERR2915215_14151 ERR2915215_14642 ERR2915215_16023 ERR2915215_16468 ERR2915215_17283 ERR2915215_17661 ERR2915215_18262 ERR2915215_18900 ERR2915215_18931 ERR2915215_19061 ERR2915215_19518 ERR2915215_20542 ERR2915215_20918 ERR2915215_22192 ERR2915215_23016 ERR2915215_23108 ERR2915215_23791 ERR2915215_25801 ERR2915215_25821 ERR2915215_25872 ERR2915215_26282 ERR2915215_26455 ERR2915215_26841 ERR2915215_27127 ERR2915215_27552 ERR2915215_27694 ERR2915215_27836 ERR2915215_28331 ERR2915215_28853 ERR2915215_28854 ERR2915215_29300 ERR2915215_30166 ERR2915215_30346 ERR2915215_30976 ERR2915215_31440 ERR2915215_32370 ERR2915215_33514 ERR2915215_34377 ERR2915215_34442 ERR2915215_35573 ERR2915215_35798 ERR2915215_35862 ERR2915215_37044 ERR2915215_38644 ERR2915215_39318 ERR2915215_39470 ERR2915215_39760 ERR2915215_40018 ERR2915215_40614 ERR2915215_42424 ERR2915215_42456 ERR2915215_42828 ERR2915215_44820 ERR2915215_46615 ERR2915215_47565 ERR2915215_47953 ERR2915215_48347 ERR2915215_48896 ERR2915215_48998 ERR2915215_49527 ERR2915215_49765 ERR2915215_49842 ERR2915215_49905 ERR2915216_1145 ERR2915216_4730 ERR2915216_5364 ERR2915216_6232 ERR2915216_7402 ERR2915216_8258 ERR2915216_8956 ERR2915216_9081 ERR2915216_12489 ERR2915216_12989 ERR2915216_13237 ERR2915216_13691 ERR2915216_13939 ERR2915216_16260 ERR2915216_16641 ERR2915216_22242 ERR2915216_23434 ERR2915216_23578 ERR2915216_23721 ERR2915216_23927 ERR2915216_27870 ERR2915216_30112 ERR2915216_30128 ERR2915216_32038 ERR2915216_33712 ERR2915216_33990 ERR2915216_34347 ERR2915216_36141 ERR2915216_36336 ERR2915216_37039 ERR2915216_37947 ERR2915216_40157 ERR2915216_40833 ERR2915216_44099 ERR2915216_47892 ERR2915216_48889 ERR2915217_1376 ERR2915217_1660 ERR2915217_2041 ERR2915217_3997 ERR2915217_4567 ERR2915217_7443 ERR2915217_8361 ERR2915217_8855 ERR2915217_10054 ERR2915217_10162 ERR2915217_10841 ERR2915217_11611 ERR2915217_12547 ERR2915217_13863 ERR2915217_14285 ERR2915217_14759 ERR2915217_14988 ERR2915217_14996 ERR2915217_15048 ERR2915217_15694 ERR2915217_15780 ERR2915217_16570 ERR2915217_17169 ERR2915217_17513 ERR2915217_18120 ERR2915217_21042 ERR2915217_21054 ERR2915217_21830 ERR2915217_23233 ERR2915217_24400 ERR2915217_26391 ERR2915217_27248 ERR2915217_27348 ERR2915217_28143 ERR2915217_28729 ERR2915217_28730 ERR2915217_32658 ERR2915217_33432 ERR2915217_33757 ERR2915217_37549 ERR2915217_37706 ERR2915217_38452 ERR2915217_39640 ERR2915217_39848 ERR2915217_39859 ERR2915217_42422 ERR2915217_43541 ERR2915217_43962 ERR2915217_45932 ERR2915217_47621 ERR2915217_49226 ERR2915217_49469 ERR2915218_321 ERR2915218_360 ERR2915218_717 ERR2915218_1991 ERR2915218_4080 ERR2915218_4250 ERR2915218_4556 ERR2915218_5521 ERR2915218_5896 ERR2915218_5977 ERR2915218_6292 ERR2915218_6393 ERR2915218_6668 ERR2915218_6911 ERR2915218_7111 ERR2915218_7199 ERR2915218_8286 ERR2915218_8605 ERR2915218_8644 ERR2915218_8712 ERR2915218_9113 ERR2915218_9256 ERR2915218_9272 ERR2915218_9337 ERR2915218_9463 ERR2915218_9684 ERR2915218_9819 ERR2915218_10145 ERR2915218_10729 ERR2915218_10910 ERR2915218_10911 ERR2915218_11316 ERR2915218_13439 ERR2915218_13590 ERR2915218_14608 ERR2915218_16117 ERR2915218_16592 ERR2915218_16939 ERR2915218_17690 ERR2915218_17746 ERR2915218_17809 ERR2915218_18187 ERR2915218_18271 ERR2915218_18447 ERR2915218_19129 ERR2915218_19511 ERR2915218_19974 ERR2915218_20367 ERR2915218_20395 ERR2915218_22316 ERR2915218_22597 ERR2915218_23200 ERR2915218_23237 ERR2915218_23662 ERR2915218_23702 ERR2915218_23802 ERR2915218_24034 ERR2915218_27403 ERR2915218_27547 ERR2915218_28534 ERR2915218_28825 ERR2915218_30385 ERR2915218_30449 ERR2915218_30708 ERR2915218_30931 ERR2915218_30933 ERR2915218_31137 ERR2915218_31387 ERR2915218_31414 ERR2915218_31519 ERR2915218_31528 ERR2915218_32047 ERR2915218_33351 ERR2915218_33984 ERR2915218_34310 ERR2915218_34748 ERR2915218_35511 ERR2915218_35872 ERR2915218_36075 ERR2915218_36603 ERR2915218_36709 ERR2915218_36985 ERR2915218_37188 ERR2915218_37259 ERR2915218_38381 ERR2915218_39945 ERR2915218_40843 ERR2915218_40980 ERR2915218_40988 ERR2915218_41153 ERR2915218_41446 ERR2915218_41511 ERR2915218_41538 ERR2915218_41573 ERR2915218_42383 ERR2915218_43287 ERR2915218_44411 ERR2915218_45750 ERR2915218_45939 ERR2915218_46239 ERR2915218_47375 ERR2915218_49107 ERR2915218_49346 ERR2915218_49366 ERR2915218_49452 ERR2915218_50001 ERR2915218_50095 ERR2915219_92 ERR2915219_1710 ERR2915219_2185 ERR2915219_5969 ERR2915219_6341 ERR2915219_6719 ERR2915219_8464 ERR2915219_8532 ERR2915219_8549 ERR2915219_8587 ERR2915219_9176 ERR2915219_12533 ERR2915219_12945 ERR2915219_13320 ERR2915219_13532 ERR2915219_13965 ERR2915219_14882 ERR2915219_14891 ERR2915219_15384 ERR2915219_15442 ERR2915219_16966 ERR2915219_17131 ERR2915219_17301 ERR2915219_17595 ERR2915219_18332 ERR2915219_19523 ERR2915219_23214 ERR2915219_25411 ERR2915219_25624 ERR2915219_25881 ERR2915219_29874 ERR2915219_31486 ERR2915219_31845 ERR2915219_31937 ERR2915219_32179 ERR2915219_33748 ERR2915219_33777 ERR2915219_33901 ERR2915219_35041 ERR2915219_35061 ERR2915219_35420 ERR2915219_35552 ERR2915219_37722 ERR2915219_38019 ERR2915219_38887 ERR2915219_39385 ERR2915219_39510 ERR2915219_40769 ERR2915219_41222 ERR2915219_41868 ERR2915219_42133 ERR2915219_43256 ERR2915219_43519 ERR2915219_45268 ERR2915219_45888 ERR2915219_46276 ERR2915219_46508 ERR2915219_46525 ERR2915219_47262 ERR2915219_48218 ERR2915219_49331 ERR2915219_50020 ERR2915220_567 ERR2915220_658 ERR2915220_2281 ERR2915220_2688 ERR2915220_4774 ERR2915220_5169 ERR2915220_6390 ERR2915220_6923 ERR2915220_7411 ERR2915220_7413 ERR2915220_7884 ERR2915220_9306 ERR2915220_10385 ERR2915220_14773 ERR2915220_16365 ERR2915220_16566 ERR2915220_16727 ERR2915220_17223 ERR2915220_17489 ERR2915220_20660 ERR2915220_21251 ERR2915220_21518 ERR2915220_21668 ERR2915220_21789 ERR2915220_22159 ERR2915220_22313 ERR2915220_22778 ERR2915220_23050 ERR2915220_23314 ERR2915220_23319 ERR2915220_23435 ERR2915220_23852 ERR2915220_24423 ERR2915220_24530 ERR2915220_25115 ERR2915220_25263 ERR2915220_25357 ERR2915220_25401 ERR2915220_25467 ERR2915220_25504 ERR2915220_25903 ERR2915220_26447 ERR2915220_26650 ERR2915220_28533 ERR2915220_29231 ERR2915220_30875 ERR2915220_31569 ERR2915220_32509 ERR2915220_32659 ERR2915220_32780 ERR2915220_32950 ERR2915220_33056 ERR2915220_33429 ERR2915220_33537 ERR2915220_33896 ERR2915220_35324 ERR2915220_35616 ERR2915220_35646 ERR2915220_35779 ERR2915220_36028 ERR2915220_36155 ERR2915220_36191 ERR2915220_36223 ERR2915220_37115 ERR2915220_37120 ERR2915220_37350 ERR2915220_37991 ERR2915220_38642 ERR2915220_39313 ERR2915220_40329 ERR2915220_40589 ERR2915220_40996 ERR2915220_41130 ERR2915220_42124 ERR2915220_43273 ERR2915220_43339 ERR2915220_43556 ERR2915220_43922 ERR2915220_44768 ERR2915220_45004 ERR2915220_45970 ERR2915220_46289 ERR2915220_46386 ERR2915220_46533 ERR2915220_46708 ERR2915220_46986 ERR2915220_47153 ERR2915220_47873 ERR2915220_47882 ERR2915220_47898 ERR2915220_47904 ERR2915220_47925 ERR2915220_48336 ERR2915220_50044 ERR2915221_52 ERR2915221_63 ERR2915221_109 ERR2915221_402 ERR2915221_1638 ERR2915221_2006 ERR2915221_2028 ERR2915221_2518 ERR2915221_3570 ERR2915221_6083 ERR2915221_7148 ERR2915221_7346 ERR2915221_7594 ERR2915221_7969 ERR2915221_8547 ERR2915221_8982 ERR2915221_9027 ERR2915221_9180 ERR2915221_9678 ERR2915221_10322 ERR2915221_10507 ERR2915221_10612 ERR2915221_10677 ERR2915221_11531 ERR2915221_11534 ERR2915221_11763 ERR2915221_11924 ERR2915221_12185 ERR2915221_12260 ERR2915221_18266 ERR2915221_18415 ERR2915221_19221 ERR2915221_19549 ERR2915221_19595 ERR2915221_19668 ERR2915221_20260 ERR2915221_20400 ERR2915221_20490 ERR2915221_20547 ERR2915221_20614 ERR2915221_21300 ERR2915221_21605 ERR2915221_21626 ERR2915221_22119 ERR2915221_22440 ERR2915221_23539 ERR2915221_24917 ERR2915221_25341 ERR2915221_26367 ERR2915221_27078 ERR2915221_27344 ERR2915221_27737 ERR2915221_28257 ERR2915221_28584 ERR2915221_28781 ERR2915221_29069 ERR2915221_30494 ERR2915221_30635 ERR2915221_30731 ERR2915221_30837 ERR2915221_30868 ERR2915221_31273 ERR2915221_31388 ERR2915221_31687 ERR2915221_31954 ERR2915221_32174 ERR2915221_32414 ERR2915221_33000 ERR2915221_33048 ERR2915221_33264 ERR2915221_33467 ERR2915221_33502 ERR2915221_33523 ERR2915221_33588 ERR2915221_33848 ERR2915221_34894 ERR2915221_35067 ERR2915221_38038 ERR2915221_38753 ERR2915221_39008 ERR2915221_39528 ERR2915221_39770 ERR2915221_39793 ERR2915221_39822 ERR2915221_39983 ERR2915221_40302 ERR2915221_41419 ERR2915221_41702 ERR2915221_42088 ERR2915221_42267 ERR2915221_42624 ERR2915221_42642 ERR2915221_42914 ERR2915221_43196 ERR2915221_43204 ERR2915221_43720 ERR2915221_43924 ERR2915221_44145 ERR2915221_44164 ERR2915221_45098 ERR2915221_45592 ERR2915221_45598 ERR2915221_45712 ERR2915221_46240 ERR2915221_46875 ERR2915221_47069 ERR2915221_47728 ERR2915221_48643 ERR2915221_48834 ERR2915221_48876 ERR2915221_49132 ERR2915221_49224 ERR2915221_49455 ERR2915221_49714 ERR2915221_50073 ERR2915221_50224 ERR2915221_50441 ERR2915221_50725 ERR2915222_4613 ERR2915222_5256 ERR2915222_5815 ERR2915222_8045 ERR2915222_9074 ERR2915222_9555 ERR2915222_14947 ERR2915222_15308 ERR2915222_15338 ERR2915222_15425 ERR2915222_15704 ERR2915222_16152 ERR2915222_16325 ERR2915222_16327 ERR2915222_16506 ERR2915222_16728 ERR2915222_16821 ERR2915222_16936 ERR2915222_17309 ERR2915222_17772 ERR2915222_19209 ERR2915222_19601 ERR2915222_20051 ERR2915222_20132 ERR2915222_21582 ERR2915222_21592 ERR2915222_22142 ERR2915222_22204 ERR2915222_22273 ERR2915222_22459 ERR2915222_22512 ERR2915222_22934 ERR2915222_23215 ERR2915222_23473 ERR2915222_23684 ERR2915222_23766 ERR2915222_23778 ERR2915222_23907 ERR2915222_24029 ERR2915222_24453 ERR2915222_24722 ERR2915222_25826 ERR2915222_25924 ERR2915222_25934 ERR2915222_26491 ERR2915222_26606 ERR2915222_26828 ERR2915222_27147 ERR2915222_31134 ERR2915222_31163 ERR2915222_31587 ERR2915222_31595 ERR2915222_32165 ERR2915222_32932 ERR2915222_33117 ERR2915222_33782 ERR2915222_34280 ERR2915222_34532 ERR2915222_34938 ERR2915222_34990 ERR2915222_36781 ERR2915222_37040 ERR2915222_37146 ERR2915222_37292 ERR2915222_37816 ERR2915222_38656 ERR2915222_39213 ERR2915222_39251 ERR2915222_39281 ERR2915222_40362 ERR2915222_40543 ERR2915222_40629 ERR2915222_40890 ERR2915222_42609 ERR2915222_43151 ERR2915222_43214 ERR2915222_43879 ERR2915222_44167 ERR2915222_45057 ERR2915222_45226 ERR2915222_45564 ERR2915222_46263 ERR2915222_46461 ERR2915222_48372 ERR2915222_48711 ERR2915222_48966 ERR2915222_49273 ERR2915222_49680 ERR2915222_50249 ERR2915223_331 ERR2915223_628 ERR2915223_1650 ERR2915223_3624 ERR2915223_5036 ERR2915223_5406 ERR2915223_7410 ERR2915223_8120 ERR2915223_8262 ERR2915223_13074 ERR2915223_13629 ERR2915223_15905 ERR2915223_18022 ERR2915223_18516 ERR2915223_19281 ERR2915223_19688 ERR2915223_20440 ERR2915223_21260 ERR2915223_21624 ERR2915223_22821 ERR2915223_22868 ERR2915223_24359 ERR2915223_24631 ERR2915223_25066 ERR2915223_26134 ERR2915223_27661 ERR2915223_28630 ERR2915223_29544 ERR2915223_30092 ERR2915223_30263 ERR2915223_30432 ERR2915223_30634 ERR2915223_31228 ERR2915223_31602 ERR2915223_33955 ERR2915223_34859 ERR2915223_35529 ERR2915223_37421 ERR2915223_37645 ERR2915223_41755 ERR2915223_42110 ERR2915223_42745 ERR2915223_43507 ERR2915223_44365 ERR2915223_45005 ERR2915223_45383 ERR2915223_46370 ERR2915223_46795 ERR2915223_48260 ERR2915223_48898 ERR2915223_49372 ERR2915223_50071 ERR2915224_2134 ERR2915224_2168 ERR2915224_2736 ERR2915224_2844 ERR2915224_3033 ERR2915224_4706 ERR2915224_4725 ERR2915224_5043 ERR2915224_5953 ERR2915224_7033 ERR2915224_7551 ERR2915224_7792 ERR2915224_8113 ERR2915224_8304 ERR2915224_9570 ERR2915224_10127 ERR2915224_11556 ERR2915224_13436 ERR2915224_14677 ERR2915224_14822 ERR2915224_15925 ERR2915224_16575 ERR2915224_17091 ERR2915224_18024 ERR2915224_18079 ERR2915224_18086 ERR2915224_20671 ERR2915224_22112 ERR2915224_23208 ERR2915224_23911 ERR2915224_24193 ERR2915224_24249 ERR2915224_24842 ERR2915224_24940 ERR2915224_25595 ERR2915224_26443 ERR2915224_27141 ERR2915224_27220 ERR2915224_28289 ERR2915224_29641 ERR2915224_30974 ERR2915224_31748 ERR2915224_32043 ERR2915224_32329 ERR2915224_32747 ERR2915224_33049 ERR2915224_36146 ERR2915224_36153 ERR2915224_36360 ERR2915224_37771 ERR2915224_39163 ERR2915224_39488 ERR2915224_39640 ERR2915224_40312 ERR2915224_40438 ERR2915224_40586 ERR2915224_41574 ERR2915224_43500 ERR2915224_43929 ERR2915224_44047 ERR2915224_44406 ERR2915224_46517 ERR2915224_46799 ERR2915224_47300 ERR2915224_49259 ERR2915225_109 ERR2915225_934 ERR2915225_1601 ERR2915225_6363 ERR2915225_6854 ERR2915225_6926 ERR2915225_7077 ERR2915225_7110 ERR2915225_8646 ERR2915225_9824 ERR2915225_10093 ERR2915225_10552 ERR2915225_11196 ERR2915225_11244 ERR2915225_12507 ERR2915225_13438 ERR2915225_14505 ERR2915225_16249 ERR2915225_17011 ERR2915225_18261 ERR2915225_19266 ERR2915225_19984 ERR2915225_20679 ERR2915225_21473 ERR2915225_21708 ERR2915225_22056 ERR2915225_24820 ERR2915225_25749 ERR2915225_26083 ERR2915225_27130 ERR2915225_28299 ERR2915225_28730 ERR2915225_32238 ERR2915225_35090 ERR2915225_35693 ERR2915225_36040 ERR2915225_36142 ERR2915225_36830 ERR2915225_37292 ERR2915225_41050 ERR2915225_41421 ERR2915225_42863 ERR2915225_45741 ERR2915225_47213 ERR2915225_47908 ERR2915225_48903 ERR2915225_49679 ERR2915225_49776 ERR2915225_50032 ERR2915226_1104 ERR2915226_1979 ERR2915226_3411 ERR2915226_5522 ERR2915226_5754 ERR2915226_7370 ERR2915226_7838 ERR2915226_10882 ERR2915226_11315 ERR2915226_11375 ERR2915226_14310 ERR2915226_15545 ERR2915226_16079 ERR2915226_16513 ERR2915226_17552 ERR2915226_17941 ERR2915226_18806 ERR2915226_18974 ERR2915226_21481 ERR2915226_21762 ERR2915226_22218 ERR2915226_23076 ERR2915226_24472 ERR2915226_26161 ERR2915226_28381 ERR2915226_28552 ERR2915226_31820 ERR2915226_34229 ERR2915226_35014 ERR2915226_35259 ERR2915226_37201 ERR2915226_40868 ERR2915226_41215 ERR2915226_43473 ERR2915226_45944 ERR2915226_47277 ERR2915226_47527 ERR2915226_48169 ERR2915227_23000 ERR2915227_25467 ERR2915227_42534 ERR2915229_683 ERR2915229_919 ERR2915229_1548 ERR2915229_1883 ERR2915229_3628 ERR2915229_3782 ERR2915229_5034 ERR2915229_5148 ERR2915229_6834 ERR2915229_6961 ERR2915229_7790 ERR2915229_9002 ERR2915229_11045 ERR2915229_13490 ERR2915229_13810 ERR2915229_14507 ERR2915229_15626 ERR2915229_16699 ERR2915229_16887 ERR2915229_20580 ERR2915229_21934 ERR2915229_25246 ERR2915229_26277 ERR2915229_28485 ERR2915229_29779 ERR2915229_29838 ERR2915229_34974 ERR2915229_36483 ERR2915229_38258 ERR2915229_38763 ERR2915229_38898 ERR2915229_41935 ERR2915229_46667 ERR2915229_46695 ERR2915229_48287 ERR2915229_48914 ERR2915230_3241 ERR2915230_5760 ERR2915230_6019 ERR2915230_7012 ERR2915230_9088 ERR2915230_10286 ERR2915230_12212 ERR2915230_13585 ERR2915230_13760 ERR2915230_14307 ERR2915230_18477 ERR2915230_22984 ERR2915230_26044 ERR2915230_27297 ERR2915230_27998 ERR2915230_28203 ERR2915230_28725 ERR2915230_28793 ERR2915230_30293 ERR2915230_30838 ERR2915230_36060 ERR2915230_42751 ERR2915230_45902 ERR2915230_46219 ERR2915230_47423 ERR2915231_123 ERR2915231_173 ERR2915231_448 ERR2915231_465 ERR2915231_1556 ERR2915231_1693 ERR2915231_2055 ERR2915231_2133 ERR2915231_2142 ERR2915231_2443 ERR2915231_2530 ERR2915231_2816 ERR2915231_2947 ERR2915231_3004 ERR2915231_3353 ERR2915231_3811 ERR2915231_4427 ERR2915231_4561 ERR2915231_4782 ERR2915231_9312 ERR2915231_10286 ERR2915231_11448 ERR2915231_11526 ERR2915231_11652 ERR2915231_11900 ERR2915231_13117 ERR2915231_13544 ERR2915231_14002 ERR2915231_14061 ERR2915231_14348 ERR2915231_15293 ERR2915231_15314 ERR2915231_18448 ERR2915231_18581 ERR2915231_19470 ERR2915231_19721 ERR2915231_19814 ERR2915231_19954 ERR2915231_20757 ERR2915231_20904 ERR2915231_21173 ERR2915231_21474 ERR2915231_21933 ERR2915231_22281 ERR2915231_22824 ERR2915231_22938 ERR2915231_24217 ERR2915231_24421 ERR2915231_24794 ERR2915231_25383 ERR2915231_25539 ERR2915231_26303 ERR2915231_27914 ERR2915231_28072 ERR2915231_28419 ERR2915231_28748 ERR2915231_29146 ERR2915231_29543 ERR2915231_30022 ERR2915231_30344 ERR2915231_30763 ERR2915231_31122 ERR2915231_31407 ERR2915231_31435 ERR2915231_31515 ERR2915231_33051 ERR2915231_33303 ERR2915231_33443 ERR2915231_33641 ERR2915231_34135 ERR2915231_34517 ERR2915231_34549 ERR2915231_34842 ERR2915231_35021 ERR2915231_35833 ERR2915231_35982 ERR2915231_36109 ERR2915231_38181 ERR2915231_38548 ERR2915231_38640 ERR2915231_38717 ERR2915231_38850 ERR2915231_38870 ERR2915231_39362 ERR2915231_40896 ERR2915231_41064 ERR2915231_41194 ERR2915231_41686 ERR2915231_42121 ERR2915231_42528 ERR2915231_42759 ERR2915231_43001 ERR2915231_43160 ERR2915231_43901 ERR2915231_44939 ERR2915231_45455 ERR2915231_45945 ERR2915231_46068 ERR2915231_46119 ERR2915231_46176 ERR2915231_46256 ERR2915231_48884 ERR2915231_49197 ERR2915231_49490 ERR2915231_49547 ERR2915231_49797 ERR2915231_50143 ERR2915231_50575 ERR2915232_220 ERR2915232_503 ERR2915232_1726 ERR2915232_1727 ERR2915232_1854 ERR2915232_1908 ERR2915232_2094 ERR2915232_2253 ERR2915232_2323 ERR2915232_2641 ERR2915232_3744 ERR2915232_4221 ERR2915232_4817 ERR2915232_6379 ERR2915232_6395 ERR2915232_7008 ERR2915232_7296 ERR2915232_7850 ERR2915232_7901 ERR2915232_8559 ERR2915232_9625 ERR2915232_11718 ERR2915232_11907 ERR2915232_11939 ERR2915232_11991 ERR2915232_12094 ERR2915232_12468 ERR2915232_12553 ERR2915232_13111 ERR2915232_13682 ERR2915232_14062 ERR2915232_14266 ERR2915232_14376 ERR2915232_14395 ERR2915232_15006 ERR2915232_15294 ERR2915232_15818 ERR2915232_16509 ERR2915232_17672 ERR2915232_18698 ERR2915232_19372 ERR2915232_19651 ERR2915232_20010 ERR2915232_20168 ERR2915232_20309 ERR2915232_20874 ERR2915232_21518 ERR2915232_24089 ERR2915232_24338 ERR2915232_24439 ERR2915232_24802 ERR2915232_24998 ERR2915232_25276 ERR2915232_25277 ERR2915232_25298 ERR2915232_26213 ERR2915232_26693 ERR2915232_27077 ERR2915232_28077 ERR2915232_28099 ERR2915232_28282 ERR2915232_28645 ERR2915232_28679 ERR2915232_28930 ERR2915232_28963 ERR2915232_29221 ERR2915232_29379 ERR2915232_29994 ERR2915232_30251 ERR2915232_30918 ERR2915232_31617 ERR2915232_33374 ERR2915232_33971 ERR2915232_34244 ERR2915232_35118 ERR2915232_35959 ERR2915232_35964 ERR2915232_36022 ERR2915232_36044 ERR2915232_36607 ERR2915232_37117 ERR2915232_37150 ERR2915232_37197 ERR2915232_37199 ERR2915232_37671 ERR2915232_39039 ERR2915232_39320 ERR2915232_40776 ERR2915232_41143 ERR2915232_41265 ERR2915232_42193 ERR2915232_43306 ERR2915232_43476 ERR2915232_43834 ERR2915232_43967 ERR2915232_44700 ERR2915232_45333 ERR2915232_45960 ERR2915232_46598 ERR2915232_47477 ERR2915232_47607 ERR2915232_47984 ERR2915232_48282 ERR2915232_48479 ERR2915232_49188 ERR2915233_32 ERR2915233_63 ERR2915233_80 ERR2915233_283 ERR2915233_346 ERR2915233_412 ERR2915233_621 ERR2915233_706 ERR2915233_808 ERR2915233_1089 ERR2915233_1124 ERR2915233_1208 ERR2915233_1231 ERR2915233_1407 ERR2915233_1689 ERR2915233_1735 ERR2915233_1747 ERR2915233_1755 ERR2915233_1833 ERR2915233_2016 ERR2915233_2050 ERR2915233_2074 ERR2915233_2085 ERR2915233_2120 ERR2915233_2281 ERR2915233_2343 ERR2915233_2453 ERR2915233_2463 ERR2915233_2522 ERR2915233_2558 ERR2915233_2569 ERR2915233_2671 ERR2915233_2702 ERR2915233_2733 ERR2915233_2858 ERR2915233_2896 ERR2915233_2957 ERR2915233_3253 ERR2915233_3257 ERR2915233_3387 ERR2915233_3432 ERR2915233_3442 ERR2915233_3458 ERR2915233_3498 ERR2915233_3505 ERR2915233_3513 ERR2915233_3580 ERR2915233_3925 ERR2915233_4278 ERR2915233_6259 ERR2915233_6749 ERR2915233_7059 ERR2915233_7100 ERR2915233_7158 ERR2915233_7348 ERR2915233_7401 ERR2915233_7468 ERR2915233_7582 ERR2915233_7648 ERR2915233_7885 ERR2915233_7888 ERR2915233_8135 ERR2915233_8366 ERR2915233_8548 ERR2915233_8549 ERR2915233_8584 ERR2915233_8593 ERR2915233_8940 ERR2915233_9245 ERR2915233_9482 ERR2915233_9575 ERR2915233_9596 ERR2915233_9623 ERR2915233_9956 ERR2915233_9976 ERR2915233_10160 ERR2915233_10226 ERR2915233_10231 ERR2915233_10389 ERR2915233_10417 ERR2915233_10430 ERR2915233_10437 ERR2915233_10563 ERR2915233_10587 ERR2915233_10595 ERR2915233_10596 ERR2915233_10617 ERR2915233_10694 ERR2915233_10937 ERR2915233_11226 ERR2915233_11291 ERR2915233_11512 ERR2915233_11520 ERR2915233_11618 ERR2915233_11659 ERR2915233_11694 ERR2915233_11803 ERR2915233_11834 ERR2915233_11839 ERR2915233_11865 ERR2915233_12006 ERR2915233_12116 ERR2915233_12355 ERR2915233_13097 ERR2915233_13292 ERR2915233_13382 ERR2915233_13554 ERR2915233_13759 ERR2915233_14032 ERR2915233_14107 ERR2915233_14269 ERR2915233_14374 ERR2915233_14430 ERR2915233_14570 ERR2915233_14605 ERR2915233_14609 ERR2915233_14764 ERR2915233_14846 ERR2915233_14934 ERR2915233_15087 ERR2915233_15107 ERR2915233_15299 ERR2915233_15339 ERR2915233_15350 ERR2915233_15395 ERR2915233_15426 ERR2915233_15443 ERR2915233_15525 ERR2915233_15568 ERR2915233_15657 ERR2915233_15709 ERR2915233_15734 ERR2915233_15772 ERR2915233_15849 ERR2915233_15862 ERR2915233_15901 ERR2915233_16050 ERR2915233_16155 ERR2915233_16410 ERR2915233_16485 ERR2915233_16508 ERR2915233_16548 ERR2915233_16580 ERR2915233_16659 ERR2915233_16698 ERR2915233_16726 ERR2915233_16831 ERR2915233_16847 ERR2915233_16959 ERR2915233_16970 ERR2915233_17187 ERR2915233_17331 ERR2915233_17383 ERR2915233_17606 ERR2915233_17658 ERR2915233_17696 ERR2915233_17882 ERR2915233_17926 ERR2915233_18077 ERR2915233_18245 ERR2915233_18258 ERR2915233_18316 ERR2915233_18392 ERR2915233_18456 ERR2915233_18521 ERR2915233_18602 ERR2915233_18742 ERR2915233_18763 ERR2915233_18811 ERR2915233_19076 ERR2915233_19126 ERR2915233_19259 ERR2915233_19372 ERR2915233_19381 ERR2915233_19519 ERR2915233_19672 ERR2915233_19910 ERR2915233_19984 ERR2915233_20212 ERR2915233_20433 ERR2915233_20464 ERR2915233_20475 ERR2915233_20708 ERR2915233_20887 ERR2915233_20935 ERR2915233_20996 ERR2915233_21222 ERR2915233_21241 ERR2915233_21272 ERR2915233_21306 ERR2915233_21511 ERR2915233_21515 ERR2915233_21629 ERR2915233_21745 ERR2915233_21923 ERR2915233_22012 ERR2915233_22204 ERR2915233_22217 ERR2915233_22290 ERR2915233_22433 ERR2915233_22584 ERR2915233_22594 ERR2915233_22918 ERR2915233_23050 ERR2915233_23059 ERR2915233_23141 ERR2915233_23191 ERR2915233_23200 ERR2915233_23230 ERR2915233_23417 ERR2915233_23442 ERR2915233_23464 ERR2915233_23558 ERR2915233_23720 ERR2915233_23774 ERR2915233_23903 ERR2915233_23971 ERR2915233_24033 ERR2915233_24050 ERR2915233_24118 ERR2915233_24401 ERR2915233_24405 ERR2915233_24634 ERR2915233_24773 ERR2915233_24793 ERR2915233_24885 ERR2915233_24918 ERR2915233_24993 ERR2915233_25040 ERR2915233_25354 ERR2915233_25424 ERR2915233_25570 ERR2915233_25730 ERR2915233_25794 ERR2915233_25891 ERR2915233_25950 ERR2915233_26022 ERR2915233_26136 ERR2915233_26332 ERR2915233_26401 ERR2915233_26403 ERR2915233_26683 ERR2915233_26885 ERR2915233_27361 ERR2915233_27633 ERR2915233_27683 ERR2915233_27840 ERR2915233_27845 ERR2915233_27958 ERR2915233_27972 ERR2915233_28118 ERR2915233_28194 ERR2915233_28215 ERR2915233_28344 ERR2915233_28759 ERR2915233_28770 ERR2915233_28774 ERR2915233_28908 ERR2915233_29024 ERR2915233_29174 ERR2915233_29245 ERR2915233_29345 ERR2915233_29430 ERR2915233_29486 ERR2915233_29870 ERR2915233_29984 ERR2915233_30019 ERR2915233_30107 ERR2915233_30290 ERR2915233_30408 ERR2915233_30522 ERR2915233_30571 ERR2915233_30636 ERR2915233_30979 ERR2915233_30997 ERR2915233_31002 ERR2915233_31004 ERR2915233_31130 ERR2915233_31230 ERR2915233_31267 ERR2915233_31696 ERR2915233_31740 ERR2915233_31977 ERR2915233_32023 ERR2915233_32204 ERR2915233_32715 ERR2915233_32723 ERR2915233_32810 ERR2915233_32877 ERR2915233_32921 ERR2915233_32923 ERR2915233_33345 ERR2915233_33580 ERR2915233_33650 ERR2915233_33958 ERR2915233_34193 ERR2915233_34201 ERR2915233_34392 ERR2915233_34477 ERR2915233_34485 ERR2915233_34571 ERR2915233_34678 ERR2915233_34771 ERR2915233_34837 ERR2915233_35100 ERR2915233_35115 ERR2915233_35177 ERR2915233_35278 ERR2915233_35293 ERR2915233_35484 ERR2915233_35591 ERR2915233_35626 ERR2915233_35865 ERR2915233_35892 ERR2915233_35894 ERR2915233_36054 ERR2915233_36090 ERR2915233_36244 ERR2915233_36272 ERR2915233_36287 ERR2915233_36434 ERR2915233_36467 ERR2915233_36501 ERR2915233_36681 ERR2915233_36710 ERR2915233_36730 ERR2915233_36771 ERR2915233_36909 ERR2915233_38436 ERR2915233_38880 ERR2915233_38886 ERR2915233_39061 ERR2915233_39071 ERR2915233_39249 ERR2915233_39360 ERR2915233_39429 ERR2915233_39532 ERR2915233_39556 ERR2915233_39680 ERR2915233_39889 ERR2915233_39912 ERR2915233_40065 ERR2915233_40195 ERR2915233_40495 ERR2915233_40541 ERR2915233_40666 ERR2915233_40926 ERR2915233_41083 ERR2915233_41118 ERR2915233_41270 ERR2915233_41362 ERR2915233_41390 ERR2915233_41591 ERR2915233_41695 ERR2915233_41736 ERR2915233_41740 ERR2915233_41851 ERR2915233_42411 ERR2915233_42637 ERR2915233_42741 ERR2915233_42772 ERR2915233_42841 ERR2915233_42875 ERR2915233_42877 ERR2915233_43013 ERR2915233_43129 ERR2915233_43304 ERR2915233_43418 ERR2915233_43440 ERR2915233_43449 ERR2915233_43511 ERR2915233_43543 ERR2915233_43548 ERR2915233_43739 ERR2915233_43833 ERR2915233_43846 ERR2915233_43918 ERR2915233_44097 ERR2915233_44101 ERR2915233_44283 ERR2915233_44316 ERR2915233_44526 ERR2915233_44752 ERR2915233_45068 ERR2915233_45203 ERR2915233_45498 ERR2915233_45812 ERR2915233_45861 ERR2915233_45924 ERR2915233_46090 ERR2915233_46109 ERR2915233_46206 ERR2915233_46227 ERR2915233_46314 ERR2915233_46326 ERR2915233_46380 ERR2915233_46506 ERR2915233_46515 ERR2915233_46550 ERR2915233_46574 ERR2915233_46816 ERR2915233_46858 ERR2915233_46895 ERR2915233_46975 ERR2915233_47002 ERR2915233_47166 ERR2915233_47482 ERR2915233_47522 ERR2915233_47572 ERR2915233_47617 ERR2915233_47666 ERR2915233_47747 ERR2915233_47818 ERR2915233_47821 ERR2915233_47896 ERR2915233_48012 ERR2915233_48021 ERR2915233_48255 ERR2915233_48385 ERR2915233_48417 ERR2915233_48502 ERR2915233_48553 ERR2915233_48631 ERR2915233_48712 ERR2915233_48829 ERR2915233_48865 ERR2915233_49018 ERR2915233_49243 ERR2915233_49329 ERR2915233_49375 ERR2915233_49445 ERR2915233_49481 ERR2915233_49499 ERR2915233_49709 ERR2915233_49743 ERR2915233_49963 ERR2915233_50018 ERR2915233_50048 ERR2915234_246 ERR2915234_329 ERR2915234_352 ERR2915234_415 ERR2915234_509 ERR2915234_651 ERR2915234_972 ERR2915234_1012 ERR2915234_1276 ERR2915234_2281 ERR2915234_2688 ERR2915234_3359 ERR2915234_3493 ERR2915234_4144 ERR2915234_4289 ERR2915234_4880 ERR2915234_5080 ERR2915234_5170 ERR2915234_5218 ERR2915234_5258 ERR2915234_5681 ERR2915234_5918 ERR2915234_6224 ERR2915234_6534 ERR2915234_7133 ERR2915234_7607 ERR2915234_7797 ERR2915234_7941 ERR2915234_8070 ERR2915234_8661 ERR2915234_8737 ERR2915234_9442 ERR2915234_13642 ERR2915234_13688 ERR2915234_14373 ERR2915234_14413 ERR2915234_14516 ERR2915234_14716 ERR2915234_14746 ERR2915234_15128 ERR2915234_15364 ERR2915234_15453 ERR2915234_15747 ERR2915234_15770 ERR2915234_15897 ERR2915234_16376 ERR2915234_16728 ERR2915234_17114 ERR2915234_17395 ERR2915234_17565 ERR2915234_18278 ERR2915234_18313 ERR2915234_19108 ERR2915234_19337 ERR2915234_19759 ERR2915234_20008 ERR2915234_20391 ERR2915234_20712 ERR2915234_20824 ERR2915234_21225 ERR2915234_21275 ERR2915234_21900 ERR2915234_21958 ERR2915234_22132 ERR2915234_22675 ERR2915234_22934 ERR2915234_22972 ERR2915234_23183 ERR2915234_23309 ERR2915234_23712 ERR2915234_23898 ERR2915234_24107 ERR2915234_24305 ERR2915234_24372 ERR2915234_24896 ERR2915234_25236 ERR2915234_25574 ERR2915234_25626 ERR2915234_26050 ERR2915234_26786 ERR2915234_28803 ERR2915234_28829 ERR2915234_28900 ERR2915234_29077 ERR2915234_29644 ERR2915234_29878 ERR2915234_29880 ERR2915234_29939 ERR2915234_29996 ERR2915234_30451 ERR2915234_30589 ERR2915234_30747 ERR2915234_31645 ERR2915234_31697 ERR2915234_31791 ERR2915234_31817 ERR2915234_31969 ERR2915234_32731 ERR2915234_32743 ERR2915234_33167 ERR2915234_33537 ERR2915234_34293 ERR2915234_34712 ERR2915234_34770 ERR2915234_35423 ERR2915234_36008 ERR2915234_36029 ERR2915234_36415 ERR2915234_36709 ERR2915234_37513 ERR2915234_37704 ERR2915234_38168 ERR2915234_38370 ERR2915234_38494 ERR2915234_38684 ERR2915234_39235 ERR2915234_39686 ERR2915234_40118 ERR2915234_40313 ERR2915234_40330 ERR2915234_40497 ERR2915234_40524 ERR2915234_40651 ERR2915234_40776 ERR2915234_41156 ERR2915234_41351 ERR2915234_41714 ERR2915234_41872 ERR2915234_42453 ERR2915234_42932 ERR2915234_42942 ERR2915234_43065 ERR2915234_43834 ERR2915234_44258 ERR2915234_44426 ERR2915234_44761 ERR2915234_44964 ERR2915234_45235 ERR2915234_45630 ERR2915234_45647 ERR2915234_45870 ERR2915234_46601 ERR2915234_46826 ERR2915234_46881 ERR2915234_46946 ERR2915234_46949 ERR2915234_46972 ERR2915234_47004 ERR2915234_47139 ERR2915234_47299 ERR2915234_47702 ERR2915234_48156 ERR2915234_48297 ERR2915234_48603 ERR2915234_48737 ERR2915234_48956 ERR2915234_48978 ERR2915234_50089 ERR2915237_182 ERR2915237_562 ERR2915237_1172 ERR2915237_1190 ERR2915237_1510 ERR2915237_1966 ERR2915237_1990 ERR2915237_2215 ERR2915237_2993 ERR2915237_3008 ERR2915237_3686 ERR2915237_6926 ERR2915237_7001 ERR2915237_7048 ERR2915237_7109 ERR2915237_7731 ERR2915237_7768 ERR2915237_7771 ERR2915237_7782 ERR2915237_8891 ERR2915237_9010 ERR2915237_9219 ERR2915237_9240 ERR2915237_9607 ERR2915237_10135 ERR2915237_10219 ERR2915237_10390 ERR2915237_11423 ERR2915237_11537 ERR2915237_12542 ERR2915237_12915 ERR2915237_14288 ERR2915237_14383 ERR2915237_14678 ERR2915237_15161 ERR2915237_15399 ERR2915237_15766 ERR2915237_16047 ERR2915237_16183 ERR2915237_17466 ERR2915237_17504 ERR2915237_17670 ERR2915237_18101 ERR2915237_18112 ERR2915237_18205 ERR2915237_18282 ERR2915237_18759 ERR2915237_18827 ERR2915237_18863 ERR2915237_19302 ERR2915237_19894 ERR2915237_20011 ERR2915237_20712 ERR2915237_20792 ERR2915237_20832 ERR2915237_21782 ERR2915237_22025 ERR2915237_22036 ERR2915237_22268 ERR2915237_22490 ERR2915237_22572 ERR2915237_22889 ERR2915237_22890 ERR2915237_23088 ERR2915237_23352 ERR2915237_23971 ERR2915237_24280 ERR2915237_24684 ERR2915237_24842 ERR2915237_24884 ERR2915237_24912 ERR2915237_24992 ERR2915237_25233 ERR2915237_26541 ERR2915237_26554 ERR2915237_26621 ERR2915237_26711 ERR2915237_26830 ERR2915237_27690 ERR2915237_27701 ERR2915237_28065 ERR2915237_28213 ERR2915237_28620 ERR2915237_28900 ERR2915237_29211 ERR2915237_29632 ERR2915237_29659 ERR2915237_29961 ERR2915237_30250 ERR2915237_31512 ERR2915237_31735 ERR2915237_31966 ERR2915237_32470 ERR2915237_32607 ERR2915237_32672 ERR2915237_32996 ERR2915237_33071 ERR2915237_33912 ERR2915237_35080 ERR2915237_35102 ERR2915237_36213 ERR2915237_36289 ERR2915237_36581 ERR2915237_36833 ERR2915237_36979 ERR2915237_37000 ERR2915237_39082 ERR2915237_39589 ERR2915237_39643 ERR2915237_39879 ERR2915237_40035 ERR2915237_40576 ERR2915237_40792 ERR2915237_41133 ERR2915237_41179 ERR2915237_41266 ERR2915237_42075 ERR2915237_42132 ERR2915237_42160 ERR2915237_42280 ERR2915237_42342 ERR2915237_42529 ERR2915237_42538 ERR2915237_42577 ERR2915237_42615 ERR2915237_42868 ERR2915237_43175 ERR2915237_43479 ERR2915237_43786 ERR2915237_43873 ERR2915237_43956 ERR2915237_44058 ERR2915237_44062 ERR2915237_44600 ERR2915237_44712 ERR2915237_45433 ERR2915237_45840 ERR2915237_46084 ERR2915237_46448 ERR2915237_46495 ERR2915237_46556 ERR2915237_46660 ERR2915237_47045 ERR2915237_47397 ERR2915237_47481 ERR2915237_47648 ERR2915237_48043 ERR2915237_48129 ERR2915237_48430 ERR2915237_49395 ERR2915237_49798 ERR2915237_50140 ERR2915238_19093 ERR2915239_499 ERR2915239_3796 ERR2915239_3849 ERR2915239_4958 ERR2915239_5949 ERR2915239_5968 ERR2915239_6501 ERR2915239_7782 ERR2915239_10307 ERR2915239_12420 ERR2915239_13679 ERR2915239_17161 ERR2915239_18580 ERR2915239_19502 ERR2915239_20295 ERR2915239_20347 ERR2915239_21148 ERR2915239_21420 ERR2915239_21662 ERR2915239_23752 ERR2915239_28927 ERR2915239_32362 ERR2915239_38407 ERR2915239_38484 ERR2915239_41071 ERR2915239_41091 ERR2915239_44535 ERR2915239_48568 ERR2915239_48673 ERR2915241_983 ERR2915241_2794 ERR2915241_4835 ERR2915241_5935 ERR2915241_6081 ERR2915241_6637 ERR2915241_7649 ERR2915241_7879 ERR2915241_8591 ERR2915241_10247 ERR2915241_11980 ERR2915241_13132 ERR2915241_13576 ERR2915241_14564 ERR2915241_14722 ERR2915241_17491 ERR2915241_21971 ERR2915241_22109 ERR2915241_23457 ERR2915241_24481 ERR2915241_25750 ERR2915241_27378 ERR2915241_28202 ERR2915241_29753 ERR2915241_33508 ERR2915241_36756 ERR2915241_37746 ERR2915241_42028 ERR2915241_42361 ERR2915241_45827 ERR2915241_47367 ERR2915242_7088 ERR2915242_10178 ERR2915242_14651 ERR2915242_15306 ERR2915242_15746 ERR2915242_26508 ERR2915242_28926 ERR2915242_29386 ERR2915242_35790 ERR2915242_35907 ERR2915242_40117 ERR2915242_48135 ERR2915242_49089 ERR2915243_545 ERR2915243_563 ERR2915243_1298 ERR2915243_1387 ERR2915243_1706 ERR2915243_2789 ERR2915243_2868 ERR2915243_2987 ERR2915243_3155 ERR2915243_3318 ERR2915243_3392 ERR2915243_3476 ERR2915243_3720 ERR2915243_4203 ERR2915243_4720 ERR2915243_4904 ERR2915243_4911 ERR2915243_5377 ERR2915243_5844 ERR2915243_5875 ERR2915243_6058 ERR2915243_6477 ERR2915243_6586 ERR2915243_6729 ERR2915243_7060 ERR2915243_7695 ERR2915243_7906 ERR2915243_8042 ERR2915243_8229 ERR2915243_8448 ERR2915243_9226 ERR2915243_9379 ERR2915243_9555 ERR2915243_9817 ERR2915243_9928 ERR2915243_10015 ERR2915243_10043 ERR2915243_11109 ERR2915243_11197 ERR2915243_11247 ERR2915243_11740 ERR2915243_11943 ERR2915243_12310 ERR2915243_12380 ERR2915243_12457 ERR2915243_12719 ERR2915243_13149 ERR2915243_13460 ERR2915243_13575 ERR2915243_13722 ERR2915243_13926 ERR2915243_14725 ERR2915243_15062 ERR2915243_15162 ERR2915243_15204 ERR2915243_15465 ERR2915243_15757 ERR2915243_16242 ERR2915243_16244 ERR2915243_16766 ERR2915243_16818 ERR2915243_16930 ERR2915243_17011 ERR2915243_17748 ERR2915243_18116 ERR2915243_18255 ERR2915243_18472 ERR2915243_18508 ERR2915243_18582 ERR2915243_19302 ERR2915243_19479 ERR2915243_19557 ERR2915243_19971 ERR2915243_20230 ERR2915243_20410 ERR2915243_20503 ERR2915243_20635 ERR2915243_21148 ERR2915243_21435 ERR2915243_21577 ERR2915243_21926 ERR2915243_22762 ERR2915243_22845 ERR2915243_23273 ERR2915243_23548 ERR2915243_23606 ERR2915243_23737 ERR2915243_23896 ERR2915243_24101 ERR2915243_24114 ERR2915243_24115 ERR2915243_24133 ERR2915243_24220 ERR2915243_25061 ERR2915243_25743 ERR2915243_25962 ERR2915243_26124 ERR2915243_26197 ERR2915243_26557 ERR2915243_26849 ERR2915243_26891 ERR2915243_26960 ERR2915243_27008 ERR2915243_27227 ERR2915243_27752 ERR2915243_27881 ERR2915243_27920 ERR2915243_28297 ERR2915243_28896 ERR2915243_29186 ERR2915243_29253 ERR2915243_29751 ERR2915243_29984 ERR2915243_30165 ERR2915243_30226 ERR2915243_32008 ERR2915243_32075 ERR2915243_32530 ERR2915243_33626 ERR2915243_33798 ERR2915243_33815 ERR2915243_33876 ERR2915243_34288 ERR2915243_34326 ERR2915243_34456 ERR2915243_34739 ERR2915243_34894 ERR2915243_35261 ERR2915243_35767 ERR2915243_35870 ERR2915243_36079 ERR2915243_36315 ERR2915243_36508 ERR2915243_37186 ERR2915243_37383 ERR2915243_37527 ERR2915243_37806 ERR2915243_37928 ERR2915243_38279 ERR2915243_38329 ERR2915243_38587 ERR2915243_38943 ERR2915243_39212 ERR2915243_39372 ERR2915243_39635 ERR2915243_39995 ERR2915243_41162 ERR2915243_41496 ERR2915243_42004 ERR2915243_42314 ERR2915243_42542 ERR2915243_43625 ERR2915243_44087 ERR2915243_44198 ERR2915243_45474 ERR2915243_46253 ERR2915243_48299 ERR2915243_48976 ERR2915243_49477 ERR2915244_522 ERR2915244_567 ERR2915244_2323 ERR2915244_2411 ERR2915244_2833 ERR2915244_3150 ERR2915244_4298 ERR2915244_7531 ERR2915244_8501 ERR2915244_9457 ERR2915244_10457 ERR2915244_10675 ERR2915244_11965 ERR2915244_12900 ERR2915244_14254 ERR2915244_14918 ERR2915244_16013 ERR2915244_16148 ERR2915244_16723 ERR2915244_16930 ERR2915244_18247 ERR2915244_18266 ERR2915244_18635 ERR2915244_22310 ERR2915244_24466 ERR2915244_24479 ERR2915244_25808 ERR2915244_26365 ERR2915244_26765 ERR2915244_27839 ERR2915244_28823 ERR2915244_28889 ERR2915244_29503 ERR2915244_29934 ERR2915244_30571 ERR2915244_32637 ERR2915244_34873 ERR2915244_35562 ERR2915244_37779 ERR2915244_38776 ERR2915244_40250 ERR2915244_40373 ERR2915244_40710 ERR2915244_44390 ERR2915244_44819 ERR2915244_45612 ERR2915244_46167 ERR2915244_46214 ERR2915244_46326 ERR2915246_358 ERR2915246_1148 ERR2915246_2489 ERR2915246_2547 ERR2915246_4311 ERR2915246_5475 ERR2915246_5541 ERR2915246_5716 ERR2915246_7978 ERR2915246_8921 ERR2915246_12495 ERR2915246_13702 ERR2915246_14470 ERR2915246_17287 ERR2915246_21164 ERR2915246_23241 ERR2915246_27964 ERR2915246_28242 ERR2915246_31323 ERR2915246_32704 ERR2915246_33270 ERR2915246_34215 ERR2915246_36941 ERR2915246_38746 ERR2915246_39907 ERR2915246_41101 ERR2915246_41809 ERR2915246_47919 ERR2915246_48234 ERR2915246_49399 ERR2915246_49547 ERR2915249_3279 ERR2915249_6958 ERR2915249_7287 ERR2915249_8534 ERR2915249_12574 ERR2915249_22940 ERR2915249_27000 ERR2915249_29958 ERR2915249_32455 ERR2915249_35120 ERR2915249_43856 ERR2915249_45064 ERR2915249_49777 ERR2915250_210 ERR2915250_760 ERR2915250_1128 ERR2915250_2096 ERR2915250_2680 ERR2915250_5628 ERR2915250_6585 ERR2915250_7602 ERR2915250_8299 ERR2915250_11704 ERR2915250_13164 ERR2915250_13998 ERR2915250_14145 ERR2915250_14197 ERR2915250_14298 ERR2915250_16229 ERR2915250_16518 ERR2915250_18970 ERR2915250_20228 ERR2915250_21633 ERR2915250_24667 ERR2915250_27104 ERR2915250_27626 ERR2915250_29007 ERR2915250_31006 ERR2915250_33668 ERR2915250_34650 ERR2915250_35455 ERR2915250_35542 ERR2915250_41138 ERR2915250_41854 ERR2915250_47768 ERR2915251_1064 ERR2915251_1113 ERR2915251_1791 ERR2915251_2422 ERR2915251_2752 ERR2915251_2987 ERR2915251_4089 ERR2915251_7446 ERR2915251_7505 ERR2915251_8202 ERR2915251_8219 ERR2915251_8360 ERR2915251_9087 ERR2915251_9286 ERR2915251_10331 ERR2915251_10799 ERR2915251_10803 ERR2915251_10945 ERR2915251_11551 ERR2915251_11705 ERR2915251_12472 ERR2915251_12511 ERR2915251_12534 ERR2915251_14737 ERR2915251_14910 ERR2915251_14958 ERR2915251_15768 ERR2915251_15998 ERR2915251_16370 ERR2915251_16748 ERR2915251_17251 ERR2915251_17731 ERR2915251_18141 ERR2915251_18273 ERR2915251_19460 ERR2915251_19654 ERR2915251_20075 ERR2915251_20342 ERR2915251_21131 ERR2915251_22134 ERR2915251_22206 ERR2915251_22249 ERR2915251_22966 ERR2915251_24330 ERR2915251_24460 ERR2915251_25179 ERR2915251_25274 ERR2915251_25444 ERR2915251_25449 ERR2915251_25576 ERR2915251_26101 ERR2915251_26406 ERR2915251_27441 ERR2915251_27947 ERR2915251_28256 ERR2915251_28328 ERR2915251_28495 ERR2915251_28922 ERR2915251_28975 ERR2915251_29009 ERR2915251_29560 ERR2915251_29679 ERR2915251_32260 ERR2915251_32321 ERR2915251_33983 ERR2915251_34994 ERR2915251_35035 ERR2915251_35183 ERR2915251_35312 ERR2915251_35320 ERR2915251_35836 ERR2915251_35929 ERR2915251_36247 ERR2915251_37112 ERR2915251_37189 ERR2915251_38302 ERR2915251_39961 ERR2915251_42775 ERR2915251_42907 ERR2915251_43268 ERR2915251_43653 ERR2915251_44382 ERR2915251_44423 ERR2915251_44708 ERR2915251_46036 ERR2915251_46363 ERR2915251_46468 ERR2915251_46736 ERR2915251_48289 ERR2915251_48309 ERR2915251_48397 ERR2915252_7952 ERR2915252_10766 ERR2915252_39752 ERR2915254_32553 ERR2915254_47571 ERR2915254_49504 ERR2915207_929 ERR2915207_2568 ERR2915207_3424 ERR2915207_3868 ERR2915207_4109 ERR2915207_5508 ERR2915207_8559 ERR2915207_8964 ERR2915207_10166 ERR2915207_12525 ERR2915207_13165 ERR2915207_13724 ERR2915207_13746 ERR2915207_14707 ERR2915207_14804 ERR2915207_15054 ERR2915207_15544 ERR2915207_16430 ERR2915207_17499 ERR2915207_18242 ERR2915207_18855 ERR2915207_21101 ERR2915207_23581 ERR2915207_24666 ERR2915207_26021 ERR2915207_26147 ERR2915207_27786 ERR2915207_30824 ERR2915207_34090 ERR2915207_42453 ERR2915207_43144 ERR2915207_43315 ERR2915207_45767 ERR2915208_8871 ERR2915208_9261 ERR2915208_9819 ERR2915208_11589 ERR2915208_11907 ERR2915208_13882 ERR2915208_16771 ERR2915208_17395 ERR2915208_17659 ERR2915208_21561 ERR2915208_24652 ERR2915208_25070 ERR2915208_28669 ERR2915208_28940 ERR2915208_29166 ERR2915208_31917 ERR2915208_32731 ERR2915208_35122 ERR2915208_36377 ERR2915208_38267 ERR2915208_40149 ERR2915208_41586 ERR2915208_41646 ERR2915208_42114 ERR2915208_44114 ERR2915208_44838 ERR2915208_49509 ERR2915209_3665 ERR2915209_7653 ERR2915209_15164 ERR2915209_19180 ERR2915209_20713 ERR2915209_27471 ERR2915209_35493 ERR2915209_37811 ERR2915209_38811 ERR2915209_42399 ERR2915209_48766 ERR2915210_3750 ERR2915210_5894 ERR2915210_28182 ERR2915210_45673 ERR2915211_2724 ERR2915211_11868 ERR2915211_14760 ERR2915211_16332 ERR2915211_16566 ERR2915211_16763 ERR2915211_18789 ERR2915211_22420 ERR2915211_27249 ERR2915211_27886 ERR2915211_28201 ERR2915211_34951 ERR2915211_46142 ERR2915211_48639 ERR2915211_49177 ERR2915212_6962 ERR2915212_39973 ERR2915213_475 ERR2915213_1340 ERR2915213_2270 ERR2915213_2376 ERR2915213_4938 ERR2915213_5023 ERR2915213_7011 ERR2915213_7407 ERR2915213_7675 ERR2915213_7724 ERR2915213_8007 ERR2915213_9008 ERR2915213_9188 ERR2915213_9292 ERR2915213_9354 ERR2915213_9754 ERR2915213_11046 ERR2915213_11621 ERR2915213_11706 ERR2915213_12493 ERR2915213_12544 ERR2915213_13276 ERR2915213_13400 ERR2915213_13402 ERR2915213_13758 ERR2915213_13833 ERR2915213_13995 ERR2915213_14019 ERR2915213_15558 ERR2915213_16640 ERR2915213_16783 ERR2915213_17204 ERR2915213_18191 ERR2915213_18651 ERR2915213_18728 ERR2915213_18840 ERR2915213_19704 ERR2915213_19912 ERR2915213_20381 ERR2915213_20746 ERR2915213_21579 ERR2915213_21653 ERR2915213_23646 ERR2915213_23779 ERR2915213_23864 ERR2915213_24250 ERR2915213_24270 ERR2915213_24505 ERR2915213_25758 ERR2915213_26376 ERR2915213_26606 ERR2915213_26886 ERR2915213_28100 ERR2915213_28175 ERR2915213_28981 ERR2915213_29041 ERR2915213_29103 ERR2915213_30120 ERR2915213_30701 ERR2915213_31170 ERR2915213_33729 ERR2915213_33909 ERR2915213_34679 ERR2915213_35307 ERR2915213_35627 ERR2915213_36217 ERR2915213_36285 ERR2915213_36671 ERR2915213_38042 ERR2915213_38667 ERR2915213_38919 ERR2915213_42219 ERR2915213_42740 ERR2915213_42763 ERR2915213_42968 ERR2915213_44262 ERR2915213_44591 ERR2915213_46893 ERR2915213_47091 ERR2915213_47168 ERR2915213_47275 ERR2915213_47712 ERR2915213_48263 ERR2915213_48668 ERR2915213_49013 ERR2915213_50275 ERR2915213_50418 ERR2915213_50759 ERR2915213_50778 ERR2915214_418 ERR2915214_461 ERR2915214_1467 ERR2915214_1956 ERR2915214_2368 ERR2915214_5091 ERR2915214_5253 ERR2915214_5420 ERR2915214_5422 ERR2915214_5932 ERR2915214_6127 ERR2915214_6373 ERR2915214_6748 ERR2915214_6930 ERR2915214_7165 ERR2915214_7276 ERR2915214_7783 ERR2915214_7803 ERR2915214_8196 ERR2915214_8429 ERR2915214_8621 ERR2915214_8921 ERR2915214_9034 ERR2915214_9185 ERR2915214_9391 ERR2915214_10146 ERR2915214_10911 ERR2915214_10924 ERR2915214_11135 ERR2915214_11352 ERR2915214_11502 ERR2915214_11815 ERR2915214_12392 ERR2915214_12538 ERR2915214_12591 ERR2915214_13350 ERR2915214_13406 ERR2915214_13771 ERR2915214_13834 ERR2915214_13901 ERR2915214_13916 ERR2915214_13938 ERR2915214_14534 ERR2915214_15069 ERR2915214_15826 ERR2915214_16153 ERR2915214_16265 ERR2915214_17071 ERR2915214_17191 ERR2915214_17398 ERR2915214_17754 ERR2915214_17867 ERR2915214_18662 ERR2915214_18711 ERR2915214_18851 ERR2915214_19833 ERR2915214_20409 ERR2915214_20844 ERR2915214_21192 ERR2915214_22387 ERR2915214_22722 ERR2915214_23345 ERR2915214_23490 ERR2915214_24529 ERR2915214_28678 ERR2915214_29434 ERR2915214_29496 ERR2915214_29755 ERR2915214_30204 ERR2915214_30560 ERR2915214_30673 ERR2915214_30700 ERR2915214_30797 ERR2915214_30805 ERR2915214_31397 ERR2915214_31676 ERR2915214_31926 ERR2915214_32437 ERR2915214_32881 ERR2915214_33142 ERR2915214_33359 ERR2915214_33761 ERR2915214_33788 ERR2915214_34294 ERR2915214_34310 ERR2915214_34478 ERR2915214_35171 ERR2915214_35485 ERR2915214_36092 ERR2915214_36118 ERR2915214_36196 ERR2915214_36839 ERR2915214_36976 ERR2915214_37775 ERR2915214_38047 ERR2915214_38618 ERR2915214_38899 ERR2915214_39147 ERR2915214_39367 ERR2915214_39507 ERR2915214_39543 ERR2915214_39621 ERR2915214_40055 ERR2915214_40182 ERR2915214_40200 ERR2915214_40688 ERR2915214_40783 ERR2915214_41463 ERR2915214_41570 ERR2915214_41634 ERR2915214_42681 ERR2915214_42810 ERR2915214_42896 ERR2915214_43501 ERR2915214_43517 ERR2915214_43683 ERR2915214_43704 ERR2915214_43774 ERR2915214_45368 ERR2915214_46009 ERR2915214_46168 ERR2915214_46861 ERR2915214_47015 ERR2915214_47323 ERR2915214_48490 ERR2915214_48830 ERR2915215_1186 ERR2915215_2266 ERR2915215_2678 ERR2915215_5995 ERR2915215_9895 ERR2915215_10609 ERR2915215_11164 ERR2915215_14869 ERR2915215_15021 ERR2915215_15489 ERR2915215_16982 ERR2915215_18070 ERR2915215_25778 ERR2915215_28811 ERR2915215_29072 ERR2915215_29400 ERR2915215_30986 ERR2915215_31321 ERR2915215_31476 ERR2915215_31687 ERR2915215_32781 ERR2915215_32885 ERR2915215_33084 ERR2915215_34033 ERR2915215_34614 ERR2915215_35922 ERR2915215_36258 ERR2915215_36537 ERR2915215_38282 ERR2915215_38988 ERR2915215_39267 ERR2915215_39465 ERR2915215_39675 ERR2915215_42567 ERR2915215_43698 ERR2915215_46448 ERR2915215_46480 ERR2915215_47090 ERR2915215_48747 ERR2915216_41 ERR2915216_368 ERR2915216_1298 ERR2915216_1960 ERR2915216_2166 ERR2915216_2189 ERR2915216_2219 ERR2915216_4264 ERR2915216_4295 ERR2915216_4315 ERR2915216_5733 ERR2915216_5852 ERR2915216_6055 ERR2915216_6255 ERR2915216_6321 ERR2915216_6549 ERR2915216_7454 ERR2915216_8038 ERR2915216_8250 ERR2915216_8446 ERR2915216_9880 ERR2915216_10368 ERR2915216_10587 ERR2915216_10864 ERR2915216_11260 ERR2915216_12027 ERR2915216_12196 ERR2915216_12830 ERR2915216_12883 ERR2915216_13328 ERR2915216_13909 ERR2915216_14813 ERR2915216_16423 ERR2915216_18264 ERR2915216_18486 ERR2915216_19469 ERR2915216_19631 ERR2915216_19638 ERR2915216_20145 ERR2915216_22216 ERR2915216_23735 ERR2915216_24123 ERR2915216_24762 ERR2915216_25202 ERR2915216_25964 ERR2915216_26254 ERR2915216_27972 ERR2915216_28347 ERR2915216_28978 ERR2915216_30624 ERR2915216_30797 ERR2915216_30852 ERR2915216_31326 ERR2915216_31688 ERR2915216_31705 ERR2915216_32175 ERR2915216_32232 ERR2915216_32478 ERR2915216_33413 ERR2915216_35776 ERR2915216_35859 ERR2915216_36172 ERR2915216_37918 ERR2915216_40048 ERR2915216_41420 ERR2915216_41824 ERR2915216_42395 ERR2915216_43437 ERR2915216_43563 ERR2915216_43939 ERR2915216_44279 ERR2915216_44550 ERR2915216_44827 ERR2915216_45060 ERR2915216_45450 ERR2915216_45459 ERR2915216_45566 ERR2915216_45962 ERR2915216_46234 ERR2915216_47118 ERR2915216_47598 ERR2915216_47620 ERR2915216_48086 ERR2915216_48621 ERR2915216_48770 ERR2915216_48868 ERR2915216_49107 ERR2915216_49240 ERR2915216_49900 ERR2915217_259 ERR2915217_363 ERR2915217_562 ERR2915217_973 ERR2915217_1018 ERR2915217_1026 ERR2915217_1145 ERR2915217_1198 ERR2915217_1750 ERR2915217_1898 ERR2915217_2049 ERR2915217_2084 ERR2915217_2101 ERR2915217_3939 ERR2915217_4206 ERR2915217_4212 ERR2915217_4328 ERR2915217_4353 ERR2915217_4852 ERR2915217_4856 ERR2915217_5470 ERR2915217_5514 ERR2915217_5724 ERR2915217_6136 ERR2915217_6142 ERR2915217_6283 ERR2915217_6396 ERR2915217_6580 ERR2915217_6782 ERR2915217_6845 ERR2915217_7327 ERR2915217_7726 ERR2915217_8259 ERR2915217_8334 ERR2915217_8348 ERR2915217_8407 ERR2915217_8687 ERR2915217_8897 ERR2915217_9020 ERR2915217_9704 ERR2915217_9910 ERR2915217_10107 ERR2915217_10304 ERR2915217_10555 ERR2915217_11445 ERR2915217_11678 ERR2915217_11819 ERR2915217_11929 ERR2915217_11948 ERR2915217_11981 ERR2915217_12183 ERR2915217_12292 ERR2915217_12523 ERR2915217_12596 ERR2915217_12812 ERR2915217_12831 ERR2915217_12881 ERR2915217_12936 ERR2915217_12937 ERR2915217_13296 ERR2915217_13381 ERR2915217_13439 ERR2915217_13546 ERR2915217_13823 ERR2915217_14311 ERR2915217_14755 ERR2915217_14871 ERR2915217_15017 ERR2915217_15286 ERR2915217_15933 ERR2915217_16642 ERR2915217_16696 ERR2915217_16830 ERR2915217_16842 ERR2915217_16858 ERR2915217_17537 ERR2915217_18103 ERR2915217_18211 ERR2915217_18369 ERR2915217_18510 ERR2915217_18700 ERR2915217_18753 ERR2915217_20947 ERR2915217_21567 ERR2915217_21623 ERR2915217_22071 ERR2915217_22192 ERR2915217_22524 ERR2915217_22763 ERR2915217_22765 ERR2915217_22834 ERR2915217_22844 ERR2915217_22850 ERR2915217_22960 ERR2915217_23187 ERR2915217_24210 ERR2915217_24217 ERR2915217_24234 ERR2915217_24313 ERR2915217_24413 ERR2915217_24705 ERR2915217_24855 ERR2915217_24955 ERR2915217_25344 ERR2915217_25638 ERR2915217_25735 ERR2915217_25798 ERR2915217_25809 ERR2915217_25815 ERR2915217_26375 ERR2915217_26377 ERR2915217_26715 ERR2915217_26937 ERR2915217_27050 ERR2915217_27051 ERR2915217_27052 ERR2915217_27170 ERR2915217_27226 ERR2915217_28536 ERR2915217_28547 ERR2915217_28606 ERR2915217_28628 ERR2915217_28844 ERR2915217_28978 ERR2915217_28999 ERR2915217_29543 ERR2915217_29558 ERR2915217_29582 ERR2915217_29954 ERR2915217_30127 ERR2915217_30274 ERR2915217_30279 ERR2915217_30309 ERR2915217_30373 ERR2915217_30905 ERR2915217_31037 ERR2915217_31158 ERR2915217_31185 ERR2915217_31612 ERR2915217_31744 ERR2915217_31765 ERR2915217_31860 ERR2915217_31904 ERR2915217_31971 ERR2915217_32078 ERR2915217_32109 ERR2915217_32575 ERR2915217_32736 ERR2915217_33687 ERR2915217_33716 ERR2915217_33775 ERR2915217_33876 ERR2915217_34436 ERR2915217_35298 ERR2915217_35338 ERR2915217_35605 ERR2915217_35701 ERR2915217_35953 ERR2915217_35965 ERR2915217_37191 ERR2915217_37858 ERR2915217_38048 ERR2915217_38099 ERR2915217_38549 ERR2915217_38705 ERR2915217_38980 ERR2915217_39187 ERR2915217_39312 ERR2915217_39397 ERR2915217_39501 ERR2915217_39570 ERR2915217_39649 ERR2915217_39656 ERR2915217_39723 ERR2915217_39730 ERR2915217_40039 ERR2915217_40067 ERR2915217_40206 ERR2915217_40770 ERR2915217_41079 ERR2915217_41116 ERR2915217_41186 ERR2915217_41267 ERR2915217_41293 ERR2915217_41556 ERR2915217_41607 ERR2915217_41705 ERR2915217_41720 ERR2915217_41734 ERR2915217_41844 ERR2915217_41961 ERR2915217_42073 ERR2915217_42551 ERR2915217_42571 ERR2915217_42644 ERR2915217_42703 ERR2915217_42721 ERR2915217_42740 ERR2915217_43262 ERR2915217_43289 ERR2915217_43534 ERR2915217_43808 ERR2915217_43866 ERR2915217_44503 ERR2915217_44527 ERR2915217_44853 ERR2915217_45037 ERR2915217_45094 ERR2915217_45201 ERR2915217_45266 ERR2915217_45316 ERR2915217_45462 ERR2915217_45580 ERR2915217_45801 ERR2915217_45817 ERR2915217_46312 ERR2915217_46375 ERR2915217_46387 ERR2915217_47029 ERR2915217_47060 ERR2915217_47152 ERR2915217_47200 ERR2915217_48138 ERR2915217_48346 ERR2915217_48545 ERR2915217_49526 ERR2915217_49885 ERR2915218_60 ERR2915218_442 ERR2915218_502 ERR2915218_510 ERR2915218_783 ERR2915218_979 ERR2915218_1016 ERR2915218_1101 ERR2915218_1230 ERR2915218_1255 ERR2915218_1533 ERR2915218_1688 ERR2915218_4201 ERR2915218_4262 ERR2915218_4339 ERR2915218_4545 ERR2915218_4696 ERR2915218_5309 ERR2915218_5427 ERR2915218_5458 ERR2915218_5500 ERR2915218_5619 ERR2915218_5967 ERR2915218_6694 ERR2915218_6700 ERR2915218_7197 ERR2915218_8167 ERR2915218_8357 ERR2915218_9243 ERR2915218_9532 ERR2915218_10056 ERR2915218_10176 ERR2915218_10179 ERR2915218_10592 ERR2915218_10883 ERR2915218_11001 ERR2915218_11335 ERR2915218_11416 ERR2915218_11581 ERR2915218_11712 ERR2915218_12718 ERR2915218_13221 ERR2915218_13392 ERR2915218_13552 ERR2915218_13580 ERR2915218_13749 ERR2915218_14104 ERR2915218_14522 ERR2915218_15163 ERR2915218_15443 ERR2915218_15735 ERR2915218_16144 ERR2915218_16353 ERR2915218_17057 ERR2915218_17103 ERR2915218_17716 ERR2915218_17781 ERR2915218_18010 ERR2915218_18128 ERR2915218_18151 ERR2915218_18335 ERR2915218_18451 ERR2915218_18578 ERR2915218_18922 ERR2915218_18961 ERR2915218_19274 ERR2915218_19328 ERR2915218_19364 ERR2915218_19445 ERR2915218_19818 ERR2915218_19925 ERR2915218_20146 ERR2915218_20258 ERR2915218_20351 ERR2915218_20441 ERR2915218_20620 ERR2915218_21976 ERR2915218_22453 ERR2915218_23599 ERR2915218_23709 ERR2915218_24120 ERR2915218_24153 ERR2915218_24221 ERR2915218_24417 ERR2915218_24450 ERR2915218_24603 ERR2915218_24995 ERR2915218_25733 ERR2915218_25977 ERR2915218_26293 ERR2915218_26297 ERR2915218_26319 ERR2915218_26493 ERR2915218_26507 ERR2915218_26638 ERR2915218_27085 ERR2915218_27154 ERR2915218_27832 ERR2915218_28045 ERR2915218_28128 ERR2915218_28642 ERR2915218_28823 ERR2915218_28826 ERR2915218_28856 ERR2915218_28915 ERR2915218_28982 ERR2915218_29240 ERR2915218_29531 ERR2915218_29675 ERR2915218_30210 ERR2915218_30651 ERR2915218_30724 ERR2915218_30853 ERR2915218_30909 ERR2915218_30979 ERR2915218_31043 ERR2915218_31129 ERR2915218_31781 ERR2915218_32572 ERR2915218_33076 ERR2915218_33134 ERR2915218_33224 ERR2915218_33370 ERR2915218_33589 ERR2915218_33688 ERR2915218_33888 ERR2915218_34067 ERR2915218_34227 ERR2915218_34389 ERR2915218_34714 ERR2915218_35218 ERR2915218_35316 ERR2915218_35529 ERR2915218_35830 ERR2915218_35912 ERR2915218_35916 ERR2915218_36063 ERR2915218_36337 ERR2915218_36412 ERR2915218_36583 ERR2915218_36757 ERR2915218_36836 ERR2915218_36838 ERR2915218_37131 ERR2915218_37297 ERR2915218_38028 ERR2915218_38109 ERR2915218_38237 ERR2915218_38462 ERR2915218_39816 ERR2915218_39840 ERR2915218_40080 ERR2915218_40093 ERR2915218_40111 ERR2915218_40212 ERR2915218_40353 ERR2915218_40379 ERR2915218_40618 ERR2915218_40886 ERR2915218_41290 ERR2915218_41338 ERR2915218_41521 ERR2915218_41561 ERR2915218_41817 ERR2915218_42063 ERR2915218_42130 ERR2915218_42184 ERR2915218_42557 ERR2915218_42862 ERR2915218_42879 ERR2915218_43643 ERR2915218_44103 ERR2915218_44280 ERR2915218_44308 ERR2915218_44360 ERR2915218_44464 ERR2915218_44845 ERR2915218_45365 ERR2915218_45541 ERR2915218_45818 ERR2915218_45824 ERR2915218_45878 ERR2915218_47413 ERR2915218_48474 ERR2915218_48927 ERR2915218_49681 ERR2915218_49919 ERR2915218_50211 ERR2915219_1299 ERR2915219_1585 ERR2915219_4592 ERR2915219_4625 ERR2915219_4817 ERR2915219_4952 ERR2915219_5000 ERR2915219_5576 ERR2915219_5640 ERR2915219_6017 ERR2915219_6192 ERR2915219_6616 ERR2915219_8001 ERR2915219_8116 ERR2915219_8277 ERR2915219_8311 ERR2915219_8612 ERR2915219_9077 ERR2915219_9480 ERR2915219_9492 ERR2915219_9678 ERR2915219_10052 ERR2915219_10368 ERR2915219_10467 ERR2915219_10605 ERR2915219_10751 ERR2915219_11157 ERR2915219_12008 ERR2915219_12215 ERR2915219_12949 ERR2915219_13017 ERR2915219_13315 ERR2915219_14322 ERR2915219_15439 ERR2915219_15823 ERR2915219_15866 ERR2915219_16245 ERR2915219_16305 ERR2915219_17186 ERR2915219_18351 ERR2915219_18372 ERR2915219_18418 ERR2915219_18447 ERR2915219_18594 ERR2915219_18864 ERR2915219_19150 ERR2915219_19609 ERR2915219_21207 ERR2915219_21981 ERR2915219_22428 ERR2915219_22449 ERR2915219_22695 ERR2915219_22731 ERR2915219_23095 ERR2915219_23783 ERR2915219_23831 ERR2915219_23914 ERR2915219_23968 ERR2915219_24591 ERR2915219_24795 ERR2915219_25297 ERR2915219_25339 ERR2915219_25826 ERR2915219_26174 ERR2915219_26435 ERR2915219_26893 ERR2915219_27804 ERR2915219_27891 ERR2915219_28130 ERR2915219_28182 ERR2915219_28391 ERR2915219_29017 ERR2915219_29623 ERR2915219_30118 ERR2915219_31142 ERR2915219_31807 ERR2915219_32278 ERR2915219_33102 ERR2915219_33528 ERR2915219_34075 ERR2915219_34240 ERR2915219_34351 ERR2915219_34396 ERR2915219_34562 ERR2915219_35924 ERR2915219_36122 ERR2915219_36187 ERR2915219_39126 ERR2915219_39294 ERR2915219_39570 ERR2915219_40002 ERR2915219_41382 ERR2915219_41851 ERR2915219_42370 ERR2915219_43272 ERR2915219_43372 ERR2915219_43592 ERR2915219_44409 ERR2915219_45262 ERR2915219_45900 ERR2915219_47121 ERR2915219_48162 ERR2915219_48279 ERR2915219_48896 ERR2915219_49079 ERR2915219_49772 ERR2915219_49904 ERR2915220_54 ERR2915220_180 ERR2915220_400 ERR2915220_484 ERR2915220_1006 ERR2915220_1507 ERR2915220_1773 ERR2915220_2169 ERR2915220_2217 ERR2915220_4184 ERR2915220_4206 ERR2915220_4805 ERR2915220_6058 ERR2915220_8577 ERR2915220_8639 ERR2915220_9141 ERR2915220_9273 ERR2915220_9373 ERR2915220_9595 ERR2915220_10245 ERR2915220_14783 ERR2915220_15177 ERR2915220_15199 ERR2915220_16357 ERR2915220_16475 ERR2915220_16719 ERR2915220_17345 ERR2915220_17412 ERR2915220_18761 ERR2915220_19036 ERR2915220_20506 ERR2915220_20984 ERR2915220_21478 ERR2915220_21985 ERR2915220_22320 ERR2915220_22678 ERR2915220_22882 ERR2915220_24363 ERR2915220_24442 ERR2915220_24631 ERR2915220_24749 ERR2915220_25276 ERR2915220_25362 ERR2915220_26468 ERR2915220_26478 ERR2915220_27598 ERR2915220_29170 ERR2915220_29343 ERR2915220_31879 ERR2915220_32358 ERR2915220_33050 ERR2915220_33254 ERR2915220_33405 ERR2915220_34074 ERR2915220_34441 ERR2915220_35392 ERR2915220_35467 ERR2915220_35508 ERR2915220_35853 ERR2915220_36058 ERR2915220_36076 ERR2915220_36216 ERR2915220_36612 ERR2915220_36669 ERR2915220_37783 ERR2915220_38148 ERR2915220_38972 ERR2915220_39007 ERR2915220_39363 ERR2915220_39855 ERR2915220_40005 ERR2915220_40084 ERR2915220_40117 ERR2915220_40238 ERR2915220_41556 ERR2915220_41580 ERR2915220_41688 ERR2915220_41915 ERR2915220_42860 ERR2915220_43052 ERR2915220_44490 ERR2915220_45215 ERR2915220_46777 ERR2915220_46790 ERR2915220_47055 ERR2915220_47143 ERR2915220_47718 ERR2915220_48464 ERR2915220_48486 ERR2915221_90 ERR2915221_135 ERR2915221_1040 ERR2915221_2545 ERR2915221_6978 ERR2915221_8441 ERR2915221_8917 ERR2915221_9013 ERR2915221_9032 ERR2915221_9393 ERR2915221_12201 ERR2915221_13724 ERR2915221_18517 ERR2915221_18779 ERR2915221_18838 ERR2915221_19425 ERR2915221_19809 ERR2915221_19900 ERR2915221_20893 ERR2915221_21873 ERR2915221_22544 ERR2915221_23358 ERR2915221_24265 ERR2915221_25357 ERR2915221_25948 ERR2915221_26069 ERR2915221_26422 ERR2915221_26452 ERR2915221_26895 ERR2915221_27892 ERR2915221_28034 ERR2915221_28560 ERR2915221_29267 ERR2915221_29739 ERR2915221_30473 ERR2915221_31732 ERR2915221_31904 ERR2915221_32017 ERR2915221_32996 ERR2915221_34322 ERR2915221_34801 ERR2915221_38352 ERR2915221_38576 ERR2915221_39425 ERR2915221_40296 ERR2915221_41335 ERR2915221_42873 ERR2915221_43063 ERR2915221_43688 ERR2915221_44078 ERR2915221_44128 ERR2915221_44170 ERR2915221_44217 ERR2915221_44801 ERR2915221_45047 ERR2915221_45576 ERR2915221_46076 ERR2915221_46082 ERR2915221_47226 ERR2915221_47676 ERR2915221_48803 ERR2915221_49138 ERR2915221_50589 ERR2915221_50748 ERR2915221_50796 ERR2915222_171 ERR2915222_289 ERR2915222_303 ERR2915222_342 ERR2915222_486 ERR2915222_646 ERR2915222_1116 ERR2915222_1311 ERR2915222_2866 ERR2915222_5103 ERR2915222_5794 ERR2915222_6138 ERR2915222_7452 ERR2915222_8063 ERR2915222_9376 ERR2915222_9390 ERR2915222_9477 ERR2915222_9506 ERR2915222_10200 ERR2915222_15179 ERR2915222_15385 ERR2915222_15435 ERR2915222_15458 ERR2915222_15776 ERR2915222_15786 ERR2915222_15810 ERR2915222_16225 ERR2915222_16367 ERR2915222_18004 ERR2915222_18090 ERR2915222_18285 ERR2915222_18400 ERR2915222_18436 ERR2915222_19130 ERR2915222_19470 ERR2915222_19739 ERR2915222_20104 ERR2915222_20948 ERR2915222_21405 ERR2915222_21878 ERR2915222_22447 ERR2915222_23166 ERR2915222_23622 ERR2915222_23960 ERR2915222_24327 ERR2915222_24793 ERR2915222_25246 ERR2915222_25256 ERR2915222_25284 ERR2915222_25545 ERR2915222_25571 ERR2915222_25697 ERR2915222_25880 ERR2915222_26068 ERR2915222_26416 ERR2915222_26457 ERR2915222_26661 ERR2915222_26683 ERR2915222_28099 ERR2915222_28352 ERR2915222_28402 ERR2915222_30200 ERR2915222_30993 ERR2915222_31367 ERR2915222_31489 ERR2915222_31963 ERR2915222_32037 ERR2915222_32209 ERR2915222_32878 ERR2915222_33130 ERR2915222_33350 ERR2915222_33397 ERR2915222_34599 ERR2915222_35040 ERR2915222_36787 ERR2915222_37627 ERR2915222_38088 ERR2915222_38280 ERR2915222_38362 ERR2915222_39001 ERR2915222_39482 ERR2915222_39531 ERR2915222_40737 ERR2915222_40845 ERR2915222_41115 ERR2915222_41950 ERR2915222_42857 ERR2915222_43056 ERR2915222_43287 ERR2915222_43399 ERR2915222_43791 ERR2915222_43993 ERR2915222_45174 ERR2915222_45837 ERR2915222_47424 ERR2915222_47694 ERR2915222_48229 ERR2915222_48365 ERR2915222_48376 ERR2915222_49068 ERR2915222_49220 ERR2915222_49305 ERR2915223_69 ERR2915223_609 ERR2915223_655 ERR2915223_679 ERR2915223_971 ERR2915223_1021 ERR2915223_1301 ERR2915223_1689 ERR2915223_1697 ERR2915223_3702 ERR2915223_4462 ERR2915223_5413 ERR2915223_5431 ERR2915223_5717 ERR2915223_5955 ERR2915223_6512 ERR2915223_7031 ERR2915223_8267 ERR2915223_8670 ERR2915223_13077 ERR2915223_13366 ERR2915223_13429 ERR2915223_13434 ERR2915223_13485 ERR2915223_13494 ERR2915223_13892 ERR2915223_14033 ERR2915223_14213 ERR2915223_14288 ERR2915223_14531 ERR2915223_15473 ERR2915223_15495 ERR2915223_16125 ERR2915223_16274 ERR2915223_17183 ERR2915223_17686 ERR2915223_17899 ERR2915223_17987 ERR2915223_18977 ERR2915223_19910 ERR2915223_20162 ERR2915223_20492 ERR2915223_20568 ERR2915223_20642 ERR2915223_21382 ERR2915223_21445 ERR2915223_21809 ERR2915223_22077 ERR2915223_22124 ERR2915223_22165 ERR2915223_22340 ERR2915223_22452 ERR2915223_23074 ERR2915223_23076 ERR2915223_23195 ERR2915223_23485 ERR2915223_23655 ERR2915223_25060 ERR2915223_25237 ERR2915223_26497 ERR2915223_27805 ERR2915223_27861 ERR2915223_28633 ERR2915223_28639 ERR2915223_29062 ERR2915223_29074 ERR2915223_29148 ERR2915223_29971 ERR2915223_30012 ERR2915223_30752 ERR2915223_31013 ERR2915223_31025 ERR2915223_31194 ERR2915223_31304 ERR2915223_31431 ERR2915223_31588 ERR2915223_31738 ERR2915223_32939 ERR2915223_33199 ERR2915223_33346 ERR2915223_33381 ERR2915223_33446 ERR2915223_33484 ERR2915223_33715 ERR2915223_34166 ERR2915223_34427 ERR2915223_34923 ERR2915223_35399 ERR2915223_36043 ERR2915223_36245 ERR2915223_36658 ERR2915223_36672 ERR2915223_36741 ERR2915223_36839 ERR2915223_37132 ERR2915223_37293 ERR2915223_37504 ERR2915223_37948 ERR2915223_38228 ERR2915223_39007 ERR2915223_39408 ERR2915223_39606 ERR2915223_40252 ERR2915223_40286 ERR2915223_40501 ERR2915223_41396 ERR2915223_42103 ERR2915223_42421 ERR2915223_42622 ERR2915223_42640 ERR2915223_43640 ERR2915223_44504 ERR2915223_44547 ERR2915223_44559 ERR2915223_44564 ERR2915223_45221 ERR2915223_45548 ERR2915223_45722 ERR2915223_45814 ERR2915223_45958 ERR2915223_46045 ERR2915223_46110 ERR2915223_46164 ERR2915223_46183 ERR2915223_46215 ERR2915223_46269 ERR2915223_46391 ERR2915223_46659 ERR2915223_46715 ERR2915223_46747 ERR2915223_47617 ERR2915223_47672 ERR2915223_48134 ERR2915223_49007 ERR2915223_49032 ERR2915223_49038 ERR2915223_49285 ERR2915223_49528 ERR2915223_49707 ERR2915223_49768 ERR2915223_50006 ERR2915223_50139 ERR2915224_1087 ERR2915224_1834 ERR2915224_2036 ERR2915224_3133 ERR2915224_5490 ERR2915224_5927 ERR2915224_5991 ERR2915224_6104 ERR2915224_6224 ERR2915224_6331 ERR2915224_7259 ERR2915224_9838 ERR2915224_9966 ERR2915224_10409 ERR2915224_10520 ERR2915224_10805 ERR2915224_10901 ERR2915224_10926 ERR2915224_11449 ERR2915224_11612 ERR2915224_12078 ERR2915224_12404 ERR2915224_12572 ERR2915224_12762 ERR2915224_12780 ERR2915224_12942 ERR2915224_13199 ERR2915224_14409 ERR2915224_14626 ERR2915224_14936 ERR2915224_15121 ERR2915224_15257 ERR2915224_15307 ERR2915224_16799 ERR2915224_16999 ERR2915224_17929 ERR2915224_18314 ERR2915224_18508 ERR2915224_19458 ERR2915224_19580 ERR2915224_20429 ERR2915224_20656 ERR2915224_20741 ERR2915224_21348 ERR2915224_21703 ERR2915224_21957 ERR2915224_22007 ERR2915224_22569 ERR2915224_23028 ERR2915224_25790 ERR2915224_26145 ERR2915224_26283 ERR2915224_26598 ERR2915224_27165 ERR2915224_27211 ERR2915224_27392 ERR2915224_27430 ERR2915224_27534 ERR2915224_28935 ERR2915224_29066 ERR2915224_29164 ERR2915224_29279 ERR2915224_30488 ERR2915224_31672 ERR2915224_31915 ERR2915224_32119 ERR2915224_33145 ERR2915224_33441 ERR2915224_33898 ERR2915224_34145 ERR2915224_34594 ERR2915224_34706 ERR2915224_35040 ERR2915224_35498 ERR2915224_36839 ERR2915224_36981 ERR2915224_37111 ERR2915224_37114 ERR2915224_37428 ERR2915224_38045 ERR2915224_38303 ERR2915224_38323 ERR2915224_38649 ERR2915224_38827 ERR2915224_39314 ERR2915224_39706 ERR2915224_40390 ERR2915224_40494 ERR2915224_41476 ERR2915224_42777 ERR2915224_43602 ERR2915224_43879 ERR2915224_44590 ERR2915224_45085 ERR2915224_45327 ERR2915224_46093 ERR2915224_46180 ERR2915224_46308 ERR2915224_46683 ERR2915224_46920 ERR2915224_46928 ERR2915224_47985 ERR2915224_48308 ERR2915224_48517 ERR2915224_49325 ERR2915225_771 ERR2915225_778 ERR2915225_959 ERR2915225_989 ERR2915225_1147 ERR2915225_3568 ERR2915225_3869 ERR2915225_6432 ERR2915225_6806 ERR2915225_9039 ERR2915225_9439 ERR2915225_13754 ERR2915225_14559 ERR2915225_15189 ERR2915225_15500 ERR2915225_15820 ERR2915225_16369 ERR2915225_16548 ERR2915225_16894 ERR2915225_17452 ERR2915225_17632 ERR2915225_17739 ERR2915225_18163 ERR2915225_18626 ERR2915225_18898 ERR2915225_22904 ERR2915225_23081 ERR2915225_23108 ERR2915225_24473 ERR2915225_24749 ERR2915225_26364 ERR2915225_27381 ERR2915225_28441 ERR2915225_29836 ERR2915225_29985 ERR2915225_32085 ERR2915225_32254 ERR2915225_33942 ERR2915225_36535 ERR2915225_36869 ERR2915225_37110 ERR2915225_37196 ERR2915225_37256 ERR2915225_37477 ERR2915225_38543 ERR2915225_38631 ERR2915225_39158 ERR2915225_40697 ERR2915225_41027 ERR2915225_42984 ERR2915225_43620 ERR2915225_43876 ERR2915225_44449 ERR2915225_45007 ERR2915225_45105 ERR2915225_46554 ERR2915225_47152 ERR2915225_47742 ERR2915225_47775 ERR2915225_48010 ERR2915225_48155 ERR2915225_48322 ERR2915225_48355 ERR2915225_49205 ERR2915226_1085 ERR2915226_3348 ERR2915226_3494 ERR2915226_4037 ERR2915226_5688 ERR2915226_7160 ERR2915226_7671 ERR2915226_7781 ERR2915226_8344 ERR2915226_9251 ERR2915226_9662 ERR2915226_11805 ERR2915226_12614 ERR2915226_14760 ERR2915226_14831 ERR2915226_15237 ERR2915226_16310 ERR2915226_16533 ERR2915226_17632 ERR2915226_17777 ERR2915226_17798 ERR2915226_19681 ERR2915226_20027 ERR2915226_20184 ERR2915226_21931 ERR2915226_21980 ERR2915226_25074 ERR2915226_27105 ERR2915226_31886 ERR2915226_35990 ERR2915226_39936 ERR2915226_40624 ERR2915226_42652 ERR2915226_43525 ERR2915226_44408 ERR2915226_45319 ERR2915226_45985 ERR2915226_46410 ERR2915226_46821 ERR2915226_47456 ERR2915226_47805 ERR2915226_48205 ERR2915226_48333 ERR2915227_1789 ERR2915227_2088 ERR2915227_2406 ERR2915227_19355 ERR2915227_25920 ERR2915227_41176 ERR2915227_44650 ERR2915227_47966 ERR2915228_13138 ERR2915228_18000 ERR2915228_23672 ERR2915228_24397 ERR2915228_29745 ERR2915228_30086 ERR2915228_30916 ERR2915228_32334 ERR2915228_41539 ERR2915228_42349 ERR2915228_44890 ERR2915229_4435 ERR2915229_5035 ERR2915229_11587 ERR2915229_17640 ERR2915229_19667 ERR2915229_22896 ERR2915229_28509 ERR2915229_31811 ERR2915229_34984 ERR2915230_1613 ERR2915230_2052 ERR2915230_2250 ERR2915230_3418 ERR2915230_3731 ERR2915230_4896 ERR2915230_6343 ERR2915230_6762 ERR2915230_7314 ERR2915230_12048 ERR2915230_12548 ERR2915230_12647 ERR2915230_12830 ERR2915230_13574 ERR2915230_14100 ERR2915230_14755 ERR2915230_16989 ERR2915230_17189 ERR2915230_19095 ERR2915230_22314 ERR2915230_22563 ERR2915230_22785 ERR2915230_25223 ERR2915230_29425 ERR2915230_30473 ERR2915230_37945 ERR2915230_39639 ERR2915230_42268 ERR2915230_42349 ERR2915230_43226 ERR2915230_46284 ERR2915230_46831 ERR2915230_48010 ERR2915230_49011 ERR2915230_49029 ERR2915230_49227 ERR2915231_69 ERR2915231_149 ERR2915231_356 ERR2915231_511 ERR2915231_719 ERR2915231_847 ERR2915231_1768 ERR2915231_1885 ERR2915231_1964 ERR2915231_2229 ERR2915231_2695 ERR2915231_2847 ERR2915231_3262 ERR2915231_3292 ERR2915231_3309 ERR2915231_3423 ERR2915231_3536 ERR2915231_3876 ERR2915231_4256 ERR2915231_4698 ERR2915231_4706 ERR2915231_4908 ERR2915231_5122 ERR2915231_5224 ERR2915231_5524 ERR2915231_7913 ERR2915231_8417 ERR2915231_8601 ERR2915231_8694 ERR2915231_9163 ERR2915231_9178 ERR2915231_9342 ERR2915231_9593 ERR2915231_9681 ERR2915231_9729 ERR2915231_9780 ERR2915231_10139 ERR2915231_10405 ERR2915231_10409 ERR2915231_10805 ERR2915231_10921 ERR2915231_11035 ERR2915231_11335 ERR2915231_11454 ERR2915231_11982 ERR2915231_12407 ERR2915231_12577 ERR2915231_12786 ERR2915231_12917 ERR2915231_13161 ERR2915231_13669 ERR2915231_14047 ERR2915231_14184 ERR2915231_14509 ERR2915231_14847 ERR2915231_14966 ERR2915231_15022 ERR2915231_15177 ERR2915231_15358 ERR2915231_16631 ERR2915231_17191 ERR2915231_17594 ERR2915231_17905 ERR2915231_18078 ERR2915231_18123 ERR2915231_18196 ERR2915231_18367 ERR2915231_18653 ERR2915231_19034 ERR2915231_19150 ERR2915231_19237 ERR2915231_19301 ERR2915231_19309 ERR2915231_19334 ERR2915231_19500 ERR2915231_19653 ERR2915231_19705 ERR2915231_19734 ERR2915231_20286 ERR2915231_20410 ERR2915231_20662 ERR2915231_20877 ERR2915231_21047 ERR2915231_21212 ERR2915231_21443 ERR2915231_21626 ERR2915231_21919 ERR2915231_22255 ERR2915231_22391 ERR2915231_22428 ERR2915231_22538 ERR2915231_22993 ERR2915231_23041 ERR2915231_23117 ERR2915231_23286 ERR2915231_23372 ERR2915231_23576 ERR2915231_23598 ERR2915231_23669 ERR2915231_23681 ERR2915231_23846 ERR2915231_23878 ERR2915231_24036 ERR2915231_24187 ERR2915231_24542 ERR2915231_24635 ERR2915231_24707 ERR2915231_24878 ERR2915231_25005 ERR2915231_25260 ERR2915231_25513 ERR2915231_25674 ERR2915231_25732 ERR2915231_25767 ERR2915231_25867 ERR2915231_25952 ERR2915231_26270 ERR2915231_26339 ERR2915231_26394 ERR2915231_27057 ERR2915231_27863 ERR2915231_27981 ERR2915231_27993 ERR2915231_28034 ERR2915231_28186 ERR2915231_28254 ERR2915231_28478 ERR2915231_29126 ERR2915231_29185 ERR2915231_29292 ERR2915231_29607 ERR2915231_29964 ERR2915231_30044 ERR2915231_30048 ERR2915231_30293 ERR2915231_30508 ERR2915231_30887 ERR2915231_31310 ERR2915231_31370 ERR2915231_31516 ERR2915231_31692 ERR2915231_31742 ERR2915231_32128 ERR2915231_32280 ERR2915231_32547 ERR2915231_32826 ERR2915231_33796 ERR2915231_34049 ERR2915231_34268 ERR2915231_34307 ERR2915231_34398 ERR2915231_34451 ERR2915231_34513 ERR2915231_34537 ERR2915231_34729 ERR2915231_34895 ERR2915231_34973 ERR2915231_35247 ERR2915231_35656 ERR2915231_36132 ERR2915231_36135 ERR2915231_36390 ERR2915231_36616 ERR2915231_36631 ERR2915231_37081 ERR2915231_37215 ERR2915231_37223 ERR2915231_37238 ERR2915231_37456 ERR2915231_37754 ERR2915231_37762 ERR2915231_37908 ERR2915231_38282 ERR2915231_38375 ERR2915231_38421 ERR2915231_38557 ERR2915231_38643 ERR2915231_38648 ERR2915231_38673 ERR2915231_38849 ERR2915231_38912 ERR2915231_39083 ERR2915231_39467 ERR2915231_39819 ERR2915231_39898 ERR2915231_40167 ERR2915231_40488 ERR2915231_40697 ERR2915231_40924 ERR2915231_41068 ERR2915231_41106 ERR2915231_41154 ERR2915231_41159 ERR2915231_41181 ERR2915231_41415 ERR2915231_41453 ERR2915231_41538 ERR2915231_42091 ERR2915231_42127 ERR2915231_42408 ERR2915231_42812 ERR2915231_42857 ERR2915231_42882 ERR2915231_43065 ERR2915231_43406 ERR2915231_43846 ERR2915231_43879 ERR2915231_44504 ERR2915231_44591 ERR2915231_44634 ERR2915231_44650 ERR2915231_44653 ERR2915231_44848 ERR2915231_45268 ERR2915231_45281 ERR2915231_45427 ERR2915231_45492 ERR2915231_45638 ERR2915231_45682 ERR2915231_45763 ERR2915231_45799 ERR2915231_45885 ERR2915231_45954 ERR2915231_45993 ERR2915231_46207 ERR2915231_46532 ERR2915231_46801 ERR2915231_48442 ERR2915231_49027 ERR2915231_49170 ERR2915231_49186 ERR2915231_49242 ERR2915231_49353 ERR2915231_49466 ERR2915231_49619 ERR2915231_49729 ERR2915231_49828 ERR2915231_49954 ERR2915231_50049 ERR2915231_50435 ERR2915231_50489 ERR2915231_50542 ERR2915232_3808 ERR2915232_5088 ERR2915232_8178 ERR2915232_13584 ERR2915232_17028 ERR2915232_18759 ERR2915232_21408 ERR2915232_22110 ERR2915232_22738 ERR2915232_23892 ERR2915232_25029 ERR2915232_28093 ERR2915232_28604 ERR2915232_30642 ERR2915232_31212 ERR2915232_32298 ERR2915232_33747 ERR2915232_34763 ERR2915232_35460 ERR2915232_37476 ERR2915232_38229 ERR2915232_39636 ERR2915232_44878 ERR2915232_45616 ERR2915232_47364 ERR2915232_47527 ERR2915233_405 ERR2915233_1265 ERR2915233_1661 ERR2915233_2044 ERR2915233_2445 ERR2915233_2807 ERR2915233_3682 ERR2915233_4221 ERR2915233_7043 ERR2915233_7338 ERR2915233_8596 ERR2915233_8679 ERR2915233_8867 ERR2915233_9235 ERR2915233_9762 ERR2915233_10080 ERR2915233_10145 ERR2915233_10627 ERR2915233_11103 ERR2915233_12444 ERR2915233_14686 ERR2915233_15305 ERR2915233_16768 ERR2915233_17135 ERR2915233_17402 ERR2915233_17827 ERR2915233_18223 ERR2915233_18492 ERR2915233_18877 ERR2915233_19187 ERR2915233_19846 ERR2915233_20437 ERR2915233_21320 ERR2915233_21792 ERR2915233_22005 ERR2915233_22597 ERR2915233_23088 ERR2915233_23659 ERR2915233_24272 ERR2915233_25144 ERR2915233_25249 ERR2915233_26615 ERR2915233_27036 ERR2915233_27186 ERR2915233_27443 ERR2915233_27495 ERR2915233_27638 ERR2915233_28181 ERR2915233_28438 ERR2915233_28545 ERR2915233_29609 ERR2915233_32327 ERR2915233_32618 ERR2915233_33220 ERR2915233_34066 ERR2915233_34161 ERR2915233_34500 ERR2915233_34891 ERR2915233_35791 ERR2915233_36458 ERR2915233_38763 ERR2915233_39148 ERR2915233_39245 ERR2915233_39826 ERR2915233_40171 ERR2915233_40542 ERR2915233_40787 ERR2915233_41058 ERR2915233_41718 ERR2915233_41933 ERR2915233_41950 ERR2915233_42111 ERR2915233_42350 ERR2915233_42559 ERR2915233_42828 ERR2915233_42865 ERR2915233_43323 ERR2915233_44015 ERR2915233_44357 ERR2915233_44427 ERR2915233_44560 ERR2915233_45896 ERR2915233_46725 ERR2915233_46821 ERR2915233_48693 ERR2915234_3853 ERR2915234_4964 ERR2915234_5192 ERR2915234_5465 ERR2915234_6197 ERR2915234_8306 ERR2915234_9765 ERR2915234_14049 ERR2915234_14276 ERR2915234_14501 ERR2915234_14880 ERR2915234_17749 ERR2915234_17807 ERR2915234_18014 ERR2915234_20781 ERR2915234_21249 ERR2915234_21397 ERR2915234_21643 ERR2915234_22100 ERR2915234_22570 ERR2915234_22970 ERR2915234_23055 ERR2915234_23244 ERR2915234_23886 ERR2915234_24366 ERR2915234_25143 ERR2915234_25724 ERR2915234_25868 ERR2915234_26242 ERR2915234_26342 ERR2915234_29538 ERR2915234_29852 ERR2915234_30164 ERR2915234_30367 ERR2915234_30597 ERR2915234_31144 ERR2915234_31930 ERR2915234_32015 ERR2915234_32745 ERR2915234_32769 ERR2915234_36918 ERR2915234_37689 ERR2915234_37733 ERR2915234_40039 ERR2915234_40235 ERR2915234_40321 ERR2915234_43152 ERR2915234_43454 ERR2915234_43491 ERR2915234_44584 ERR2915234_44684 ERR2915234_48757 ERR2915234_49314 ERR2915234_49540 ERR2915234_50143 ERR2915237_3454 ERR2915237_9716 ERR2915237_15916 ERR2915237_25360 ERR2915237_35091 ERR2915237_40967 ERR2915237_48026 ERR2915238_7987 ERR2915238_8841 ERR2915238_15021 ERR2915238_19472 ERR2915238_24595 ERR2915238_31733 ERR2915239_17999 ERR2915239_44027 ERR2915240_16051 ERR2915240_30334 ERR2915242_5262 ERR2915242_5392 ERR2915242_6231 ERR2915242_12161 ERR2915242_17393 ERR2915242_19015 ERR2915242_21440 ERR2915242_21557 ERR2915242_23992 ERR2915242_26739 ERR2915242_30096 ERR2915242_30549 ERR2915242_30882 ERR2915242_30932 ERR2915242_34156 ERR2915242_34513 ERR2915242_35522 ERR2915242_37438 ERR2915242_40370 ERR2915242_42219 ERR2915242_43022 ERR2915242_43592 ERR2915242_44409 ERR2915242_45604 ERR2915242_46630 ERR2915242_48332 ERR2915242_49385 ERR2915243_1017 ERR2915243_1448 ERR2915243_1458 ERR2915243_1768 ERR2915243_4390 ERR2915243_8472 ERR2915243_8625 ERR2915243_12297 ERR2915243_12381 ERR2915243_12480 ERR2915243_14496 ERR2915243_16647 ERR2915243_17747 ERR2915243_18068 ERR2915243_18106 ERR2915243_19403 ERR2915243_19973 ERR2915243_20304 ERR2915243_20364 ERR2915243_20554 ERR2915243_22064 ERR2915243_23260 ERR2915243_25078 ERR2915243_25731 ERR2915243_26480 ERR2915243_27441 ERR2915243_29759 ERR2915243_32118 ERR2915243_35106 ERR2915243_35741 ERR2915243_35856 ERR2915243_36243 ERR2915243_37640 ERR2915243_38032 ERR2915243_38783 ERR2915243_39257 ERR2915243_40317 ERR2915243_41069 ERR2915243_42032 ERR2915243_42380 ERR2915243_43192 ERR2915243_43424 ERR2915243_44455 ERR2915243_44720 ERR2915243_46000 ERR2915243_46132 ERR2915243_48386 ERR2915244_63 ERR2915244_226 ERR2915244_388 ERR2915244_460 ERR2915244_527 ERR2915244_535 ERR2915244_643 ERR2915244_869 ERR2915244_1974 ERR2915244_2341 ERR2915244_2511 ERR2915244_2558 ERR2915244_2869 ERR2915244_2886 ERR2915244_3075 ERR2915244_3302 ERR2915244_3430 ERR2915244_3451 ERR2915244_3544 ERR2915244_3686 ERR2915244_3754 ERR2915244_3812 ERR2915244_3965 ERR2915244_4136 ERR2915244_4158 ERR2915244_4245 ERR2915244_4327 ERR2915244_4370 ERR2915244_4634 ERR2915244_4905 ERR2915244_4945 ERR2915244_5048 ERR2915244_5591 ERR2915244_5839 ERR2915244_6109 ERR2915244_6437 ERR2915244_6470 ERR2915244_6498 ERR2915244_6603 ERR2915244_7086 ERR2915244_7146 ERR2915244_7351 ERR2915244_7618 ERR2915244_7815 ERR2915244_8278 ERR2915244_8330 ERR2915244_8511 ERR2915244_8676 ERR2915244_8725 ERR2915244_8822 ERR2915244_8993 ERR2915244_9088 ERR2915244_9089 ERR2915244_9115 ERR2915244_9157 ERR2915244_9207 ERR2915244_9343 ERR2915244_9433 ERR2915244_9675 ERR2915244_10075 ERR2915244_10156 ERR2915244_10485 ERR2915244_10714 ERR2915244_10783 ERR2915244_10792 ERR2915244_10933 ERR2915244_10949 ERR2915244_10959 ERR2915244_11184 ERR2915244_11204 ERR2915244_11673 ERR2915244_11701 ERR2915244_11717 ERR2915244_11755 ERR2915244_11901 ERR2915244_12367 ERR2915244_12520 ERR2915244_12726 ERR2915244_12774 ERR2915244_12918 ERR2915244_13160 ERR2915244_13174 ERR2915244_13269 ERR2915244_13419 ERR2915244_13497 ERR2915244_13502 ERR2915244_13746 ERR2915244_13866 ERR2915244_13962 ERR2915244_14092 ERR2915244_14237 ERR2915244_14246 ERR2915244_14281 ERR2915244_14306 ERR2915244_14380 ERR2915244_14600 ERR2915244_14605 ERR2915244_15090 ERR2915244_15198 ERR2915244_15332 ERR2915244_15385 ERR2915244_15516 ERR2915244_15838 ERR2915244_15903 ERR2915244_16074 ERR2915244_16094 ERR2915244_16113 ERR2915244_16202 ERR2915244_16249 ERR2915244_16714 ERR2915244_16716 ERR2915244_16726 ERR2915244_16767 ERR2915244_16792 ERR2915244_17030 ERR2915244_17125 ERR2915244_17172 ERR2915244_17424 ERR2915244_17929 ERR2915244_17939 ERR2915244_18368 ERR2915244_18580 ERR2915244_19094 ERR2915244_19157 ERR2915244_19344 ERR2915244_19583 ERR2915244_19738 ERR2915244_19772 ERR2915244_19783 ERR2915244_20362 ERR2915244_20366 ERR2915244_20528 ERR2915244_20651 ERR2915244_21007 ERR2915244_21062 ERR2915244_21156 ERR2915244_21225 ERR2915244_21328 ERR2915244_21435 ERR2915244_21488 ERR2915244_21530 ERR2915244_21594 ERR2915244_21621 ERR2915244_21755 ERR2915244_21863 ERR2915244_22020 ERR2915244_22157 ERR2915244_22195 ERR2915244_22248 ERR2915244_22317 ERR2915244_22451 ERR2915244_22790 ERR2915244_23320 ERR2915244_23397 ERR2915244_23581 ERR2915244_23726 ERR2915244_23778 ERR2915244_23821 ERR2915244_23877 ERR2915244_24182 ERR2915244_24200 ERR2915244_24220 ERR2915244_24235 ERR2915244_24321 ERR2915244_24339 ERR2915244_24366 ERR2915244_24423 ERR2915244_24571 ERR2915244_24621 ERR2915244_24726 ERR2915244_24816 ERR2915244_24919 ERR2915244_24931 ERR2915244_24933 ERR2915244_24965 ERR2915244_25029 ERR2915244_25069 ERR2915244_25106 ERR2915244_25143 ERR2915244_25391 ERR2915244_25554 ERR2915244_25675 ERR2915244_26039 ERR2915244_26052 ERR2915244_26056 ERR2915244_26327 ERR2915244_26412 ERR2915244_26633 ERR2915244_27254 ERR2915244_27315 ERR2915244_27321 ERR2915244_27367 ERR2915244_27561 ERR2915244_27621 ERR2915244_27627 ERR2915244_27646 ERR2915244_27723 ERR2915244_27778 ERR2915244_27895 ERR2915244_27901 ERR2915244_28057 ERR2915244_28066 ERR2915244_28099 ERR2915244_28118 ERR2915244_28123 ERR2915244_28205 ERR2915244_28351 ERR2915244_28359 ERR2915244_28409 ERR2915244_28768 ERR2915244_28892 ERR2915244_28947 ERR2915244_28955 ERR2915244_29189 ERR2915244_29451 ERR2915244_29612 ERR2915244_29631 ERR2915244_29657 ERR2915244_29734 ERR2915244_29979 ERR2915244_29990 ERR2915244_30093 ERR2915244_30297 ERR2915244_30478 ERR2915244_30597 ERR2915244_30817 ERR2915244_31112 ERR2915244_31299 ERR2915244_31453 ERR2915244_31704 ERR2915244_32107 ERR2915244_32202 ERR2915244_32357 ERR2915244_32462 ERR2915244_32505 ERR2915244_32547 ERR2915244_32822 ERR2915244_33013 ERR2915244_33562 ERR2915244_33675 ERR2915244_33694 ERR2915244_33756 ERR2915244_33960 ERR2915244_34074 ERR2915244_34089 ERR2915244_34228 ERR2915244_34457 ERR2915244_34903 ERR2915244_34967 ERR2915244_34992 ERR2915244_35010 ERR2915244_35061 ERR2915244_35280 ERR2915244_35375 ERR2915244_35433 ERR2915244_35526 ERR2915244_35717 ERR2915244_35746 ERR2915244_35827 ERR2915244_35967 ERR2915244_36134 ERR2915244_36253 ERR2915244_36686 ERR2915244_36747 ERR2915244_37212 ERR2915244_37245 ERR2915244_37465 ERR2915244_37515 ERR2915244_37611 ERR2915244_37626 ERR2915244_37649 ERR2915244_37735 ERR2915244_37768 ERR2915244_37818 ERR2915244_38012 ERR2915244_38343 ERR2915244_38376 ERR2915244_38460 ERR2915244_38566 ERR2915244_38614 ERR2915244_38616 ERR2915244_38725 ERR2915244_38751 ERR2915244_39230 ERR2915244_39243 ERR2915244_39263 ERR2915244_39298 ERR2915244_39447 ERR2915244_39595 ERR2915244_39602 ERR2915244_39797 ERR2915244_40125 ERR2915244_40186 ERR2915244_40204 ERR2915244_40246 ERR2915244_40329 ERR2915244_40368 ERR2915244_40600 ERR2915244_40660 ERR2915244_40725 ERR2915244_40883 ERR2915244_40995 ERR2915244_41031 ERR2915244_41107 ERR2915244_41152 ERR2915244_41314 ERR2915244_41690 ERR2915244_41777 ERR2915244_41983 ERR2915244_42218 ERR2915244_42271 ERR2915244_42451 ERR2915244_42596 ERR2915244_42681 ERR2915244_42718 ERR2915244_42739 ERR2915244_42765 ERR2915244_42791 ERR2915244_42971 ERR2915244_43207 ERR2915244_43331 ERR2915244_43531 ERR2915244_43550 ERR2915244_43737 ERR2915244_43861 ERR2915244_44158 ERR2915244_44211 ERR2915244_44345 ERR2915244_44423 ERR2915244_44480 ERR2915244_44586 ERR2915244_44761 ERR2915244_44910 ERR2915244_45149 ERR2915244_45269 ERR2915244_45408 ERR2915244_45680 ERR2915244_45799 ERR2915244_46028 ERR2915244_46158 ERR2915244_46215 ERR2915244_46529 ERR2915244_46717 ERR2915244_46762 ERR2915244_46860 ERR2915244_46953 ERR2915244_46959 ERR2915244_47644 ERR2915244_47873 ERR2915244_48073 ERR2915244_48115 ERR2915244_48195 ERR2915244_48435 ERR2915244_48535 ERR2915244_48585 ERR2915244_48590 ERR2915244_48618 ERR2915244_48630 ERR2915244_48904 ERR2915244_48964 ERR2915244_49010 ERR2915244_49155 ERR2915244_49161 ERR2915244_49171 ERR2915244_49532 ERR2915246_10030 ERR2915246_10264 ERR2915246_10635 ERR2915246_14419 ERR2915246_22275 ERR2915246_28002 ERR2915246_28251 ERR2915246_31101 ERR2915246_33006 ERR2915246_34745 ERR2915246_35957 ERR2915246_36589 ERR2915246_38017 ERR2915246_40890 ERR2915246_46274 ERR2915249_113 ERR2915249_564 ERR2915249_901 ERR2915249_2203 ERR2915249_2288 ERR2915249_2506 ERR2915249_2902 ERR2915249_2930 ERR2915249_3134 ERR2915249_5471 ERR2915249_5894 ERR2915249_6167 ERR2915249_6196 ERR2915249_6231 ERR2915249_6307 ERR2915249_6847 ERR2915249_6858 ERR2915249_6947 ERR2915249_7392 ERR2915249_7709 ERR2915249_8694 ERR2915249_9782 ERR2915249_11686 ERR2915249_13136 ERR2915249_13287 ERR2915249_14108 ERR2915249_14235 ERR2915249_15049 ERR2915249_15246 ERR2915249_15539 ERR2915249_16219 ERR2915249_16924 ERR2915249_17140 ERR2915249_17763 ERR2915249_18871 ERR2915249_19691 ERR2915249_19807 ERR2915249_20228 ERR2915249_20591 ERR2915249_20596 ERR2915249_20607 ERR2915249_20911 ERR2915249_21753 ERR2915249_21966 ERR2915249_23310 ERR2915249_23997 ERR2915249_24176 ERR2915249_24565 ERR2915249_25375 ERR2915249_26113 ERR2915249_26662 ERR2915249_26966 ERR2915249_29698 ERR2915249_31570 ERR2915249_33078 ERR2915249_33917 ERR2915249_33966 ERR2915249_34230 ERR2915249_34593 ERR2915249_35557 ERR2915249_35726 ERR2915249_35804 ERR2915249_37328 ERR2915249_37755 ERR2915249_37918 ERR2915249_38324 ERR2915249_38507 ERR2915249_39167 ERR2915249_39217 ERR2915249_39336 ERR2915249_40197 ERR2915249_40473 ERR2915249_40575 ERR2915249_40805 ERR2915249_40862 ERR2915249_41122 ERR2915249_42317 ERR2915249_42589 ERR2915249_42758 ERR2915249_42888 ERR2915249_43056 ERR2915249_43413 ERR2915249_43542 ERR2915249_43634 ERR2915249_44029 ERR2915249_44402 ERR2915249_44677 ERR2915249_44967 ERR2915249_45143 ERR2915249_45191 ERR2915249_45441 ERR2915249_45447 ERR2915249_45555 ERR2915249_45815 ERR2915249_46529 ERR2915249_47494 ERR2915249_47837 ERR2915249_47989 ERR2915249_48239 ERR2915249_49567 ERR2915249_49635 ERR2915250_2299 ERR2915250_3603 ERR2915250_14319 ERR2915250_17873 ERR2915250_22671 ERR2915250_23413 ERR2915250_28868 ERR2915250_33695 ERR2915250_33790 ERR2915250_35289 ERR2915250_35714 ERR2915250_38362 ERR2915250_44772 ERR2915250_45625 ERR2915251_510 ERR2915251_592 ERR2915251_2395 ERR2915251_2533 ERR2915251_2718 ERR2915251_3301 ERR2915251_3369 ERR2915251_3660 ERR2915251_8608 ERR2915251_9014 ERR2915251_11379 ERR2915251_12309 ERR2915251_12539 ERR2915251_14572 ERR2915251_16079 ERR2915251_17594 ERR2915251_20568 ERR2915251_22533 ERR2915251_24732 ERR2915251_26376 ERR2915251_27050 ERR2915251_27621 ERR2915251_29681 ERR2915251_30923 ERR2915251_32859 ERR2915251_32900 ERR2915251_34054 ERR2915251_37856 ERR2915251_38306 ERR2915251_41919 ERR2915251_46078 ERR2915251_47317 ERR2915251_47536 ERR2915251_47950 ERR2915252_21 ERR2915252_304 ERR2915252_480 ERR2915252_1530 ERR2915252_1696 ERR2915252_2191 ERR2915252_2285 ERR2915252_2597 ERR2915252_3104 ERR2915252_3673 ERR2915252_4131 ERR2915252_4403 ERR2915252_4409 ERR2915252_5472 ERR2915252_5593 ERR2915252_5716 ERR2915252_5810 ERR2915252_5873 ERR2915252_7384 ERR2915252_7659 ERR2915252_7817 ERR2915252_8228 ERR2915252_9597 ERR2915252_9636 ERR2915252_9708 ERR2915252_9891 ERR2915252_9974 ERR2915252_10147 ERR2915252_10148 ERR2915252_10423 ERR2915252_11094 ERR2915252_11572 ERR2915252_11800 ERR2915252_12414 ERR2915252_12501 ERR2915252_12507 ERR2915252_12898 ERR2915252_13284 ERR2915252_14080 ERR2915252_14221 ERR2915252_14280 ERR2915252_14399 ERR2915252_15228 ERR2915252_15615 ERR2915252_15731 ERR2915252_15954 ERR2915252_16132 ERR2915252_16738 ERR2915252_16820 ERR2915252_16833 ERR2915252_16857 ERR2915252_16943 ERR2915252_17773 ERR2915252_18066 ERR2915252_18658 ERR2915252_18810 ERR2915252_18950 ERR2915252_19001 ERR2915252_19166 ERR2915252_19316 ERR2915252_19404 ERR2915252_19957 ERR2915252_20001 ERR2915252_20894 ERR2915252_21290 ERR2915252_21757 ERR2915252_22315 ERR2915252_22520 ERR2915252_22603 ERR2915252_22926 ERR2915252_22967 ERR2915252_23058 ERR2915252_23381 ERR2915252_23545 ERR2915252_23633 ERR2915252_23801 ERR2915252_23841 ERR2915252_24028 ERR2915252_24154 ERR2915252_24845 ERR2915252_25291 ERR2915252_25787 ERR2915252_25927 ERR2915252_25974 ERR2915252_26346 ERR2915252_26764 ERR2915252_26796 ERR2915252_26987 ERR2915252_27110 ERR2915252_29647 ERR2915252_30755 ERR2915252_32198 ERR2915252_32940 ERR2915252_33147 ERR2915252_33244 ERR2915252_34585 ERR2915252_34818 ERR2915252_35051 ERR2915252_35437 ERR2915252_37539 ERR2915252_38060 ERR2915252_38290 ERR2915252_38852 ERR2915252_39612 ERR2915252_40345 ERR2915252_40685 ERR2915252_41444 ERR2915252_42297 ERR2915252_42511 ERR2915252_42921 ERR2915252_43805 ERR2915252_43998 ERR2915252_44096 ERR2915252_45289 ERR2915252_45427 ERR2915252_46481 ERR2915252_46796 ERR2915252_47929 ERR2915252_48797 ERR2915252_49270 ERR2915252_49359 ERR2915252_49606 ERR2915254_258 ERR2915254_268 ERR2915254_734 ERR2915254_808 ERR2915254_1037 ERR2915254_1052 ERR2915254_1203 ERR2915254_1257 ERR2915254_1482 ERR2915254_2047 ERR2915254_2309 ERR2915254_2618 ERR2915254_2918 ERR2915254_3687 ERR2915254_4003 ERR2915254_4004 ERR2915254_4040 ERR2915254_5618 ERR2915254_5987 ERR2915254_6315 ERR2915254_6607 ERR2915254_6803 ERR2915254_7067 ERR2915254_7353 ERR2915254_7472 ERR2915254_7501 ERR2915254_7861 ERR2915254_7935 ERR2915254_8311 ERR2915254_8571 ERR2915254_9281 ERR2915254_10172 ERR2915254_10342 ERR2915254_10594 ERR2915254_10987 ERR2915254_12117 ERR2915254_12317 ERR2915254_12906 ERR2915254_13525 ERR2915254_13820 ERR2915254_13890 ERR2915254_14105 ERR2915254_14470 ERR2915254_16066 ERR2915254_16409 ERR2915254_16418 ERR2915254_16863 ERR2915254_16919 ERR2915254_17599 ERR2915254_17686 ERR2915254_18433 ERR2915254_18727 ERR2915254_18876 ERR2915254_18969 ERR2915254_19034 ERR2915254_19118 ERR2915254_19860 ERR2915254_20696 ERR2915254_21477 ERR2915254_22352 ERR2915254_22742 ERR2915254_23238 ERR2915254_23503 ERR2915254_23517 ERR2915254_23547 ERR2915254_25399 ERR2915254_25704 ERR2915254_26668 ERR2915254_26776 ERR2915254_27032 ERR2915254_27280 ERR2915254_27397 ERR2915254_27516 ERR2915254_27863 ERR2915254_27911 ERR2915254_27996 ERR2915254_28196 ERR2915254_28220 ERR2915254_28355 ERR2915254_28416 ERR2915254_28458 ERR2915254_29876 ERR2915254_31097 ERR2915254_31175 ERR2915254_31444 ERR2915254_31531 ERR2915254_31649 ERR2915254_32207 ERR2915254_33723 ERR2915254_33758 ERR2915254_34058 ERR2915254_34583 ERR2915254_34814 ERR2915254_34898 ERR2915254_35116 ERR2915254_35322 ERR2915254_35378 ERR2915254_35740 ERR2915254_35800 ERR2915254_36022 ERR2915254_36280 ERR2915254_36310 ERR2915254_37947 ERR2915254_38048 ERR2915254_38304 ERR2915254_38511 ERR2915254_39373 ERR2915254_39432 ERR2915254_39488 ERR2915254_40118 ERR2915254_40125 ERR2915254_40401 ERR2915254_41306 ERR2915254_41759 ERR2915254_41843 ERR2915254_42111 ERR2915254_43846 ERR2915254_43908 ERR2915254_44858 ERR2915254_45273 ERR2915254_45375 ERR2915254_45407 ERR2915254_45671 ERR2915254_45692 ERR2915254_46013 ERR2915254_46221 ERR2915254_46429 ERR2915254_46764 ERR2915254_47239 ERR2915254_48006 ERR2915254_48606 ERR2915254_48814 ERR2915254_49317 ERR2915207_603 ERR2915207_1374 ERR2915207_1427 ERR2915207_2814 ERR2915207_4810 ERR2915207_5159 ERR2915207_7219 ERR2915207_8412 ERR2915207_9440 ERR2915207_10168 ERR2915207_11321 ERR2915207_11630 ERR2915207_11649 ERR2915207_12991 ERR2915207_13984 ERR2915207_14569 ERR2915207_15833 ERR2915207_16133 ERR2915207_17065 ERR2915207_17995 ERR2915207_19339 ERR2915207_20770 ERR2915207_21102 ERR2915207_21217 ERR2915207_21393 ERR2915207_22018 ERR2915207_22090 ERR2915207_24368 ERR2915207_27011 ERR2915207_27262 ERR2915207_28135 ERR2915207_28543 ERR2915207_29835 ERR2915207_32938 ERR2915207_33050 ERR2915207_34391 ERR2915207_36562 ERR2915207_36963 ERR2915207_38255 ERR2915207_38319 ERR2915207_39734 ERR2915207_41536 ERR2915207_41654 ERR2915207_47283 ERR2915207_47596 ERR2915207_48295 ERR2915208_290 ERR2915208_1527 ERR2915208_1611 ERR2915208_1992 ERR2915208_2301 ERR2915208_2551 ERR2915208_2805 ERR2915208_3151 ERR2915208_5248 ERR2915208_5700 ERR2915208_7361 ERR2915208_9046 ERR2915208_10726 ERR2915208_12518 ERR2915208_13377 ERR2915208_13747 ERR2915208_13892 ERR2915208_14145 ERR2915208_15071 ERR2915208_15103 ERR2915208_15238 ERR2915208_15257 ERR2915208_15753 ERR2915208_16281 ERR2915208_16459 ERR2915208_16667 ERR2915208_16947 ERR2915208_17129 ERR2915208_18061 ERR2915208_18076 ERR2915208_18407 ERR2915208_19544 ERR2915208_19900 ERR2915208_20037 ERR2915208_20358 ERR2915208_20878 ERR2915208_21219 ERR2915208_21632 ERR2915208_21898 ERR2915208_22889 ERR2915208_23983 ERR2915208_24670 ERR2915208_25534 ERR2915208_25923 ERR2915208_26107 ERR2915208_28902 ERR2915208_30537 ERR2915208_31054 ERR2915208_31209 ERR2915208_31766 ERR2915208_31881 ERR2915208_31911 ERR2915208_32356 ERR2915208_33994 ERR2915208_34141 ERR2915208_35199 ERR2915208_35712 ERR2915208_36186 ERR2915208_36331 ERR2915208_37208 ERR2915208_37435 ERR2915208_40190 ERR2915208_40933 ERR2915208_42452 ERR2915208_43474 ERR2915208_44972 ERR2915208_46642 ERR2915208_46973 ERR2915208_47363 ERR2915208_50001 ERR2915208_50012 ERR2915208_50013 ERR2915209_1584 ERR2915209_6438 ERR2915209_8946 ERR2915209_11176 ERR2915209_11238 ERR2915209_11751 ERR2915209_12638 ERR2915209_14896 ERR2915209_15041 ERR2915209_15402 ERR2915209_15812 ERR2915209_16187 ERR2915209_21877 ERR2915209_22749 ERR2915209_24809 ERR2915209_27680 ERR2915209_29969 ERR2915209_30219 ERR2915209_32752 ERR2915209_34384 ERR2915209_34450 ERR2915209_36427 ERR2915209_36770 ERR2915209_36976 ERR2915209_37315 ERR2915209_40806 ERR2915209_42740 ERR2915209_43954 ERR2915209_44680 ERR2915209_44682 ERR2915209_45443 ERR2915209_46164 ERR2915209_46408 ERR2915210_14035 ERR2915210_15746 ERR2915210_19973 ERR2915210_25620 ERR2915210_25740 ERR2915210_28289 ERR2915210_29030 ERR2915211_335 ERR2915211_773 ERR2915211_835 ERR2915211_963 ERR2915211_1394 ERR2915211_1809 ERR2915211_2059 ERR2915211_2234 ERR2915211_2498 ERR2915211_3601 ERR2915211_4133 ERR2915211_4855 ERR2915211_5310 ERR2915211_5425 ERR2915211_5737 ERR2915211_6111 ERR2915211_6497 ERR2915211_6555 ERR2915211_6595 ERR2915211_6924 ERR2915211_7576 ERR2915211_7592 ERR2915211_7753 ERR2915211_8081 ERR2915211_8420 ERR2915211_8838 ERR2915211_9282 ERR2915211_10662 ERR2915211_11049 ERR2915211_12146 ERR2915211_12670 ERR2915211_13135 ERR2915211_13751 ERR2915211_14452 ERR2915211_14489 ERR2915211_14833 ERR2915211_15014 ERR2915211_15651 ERR2915211_16650 ERR2915211_16664 ERR2915211_17731 ERR2915211_18162 ERR2915211_18271 ERR2915211_19353 ERR2915211_19486 ERR2915211_19805 ERR2915211_20093 ERR2915211_21351 ERR2915211_22215 ERR2915211_22468 ERR2915211_22635 ERR2915211_22663 ERR2915211_23631 ERR2915211_23736 ERR2915211_24124 ERR2915211_25721 ERR2915211_25830 ERR2915211_27142 ERR2915211_27609 ERR2915211_27697 ERR2915211_28232 ERR2915211_28919 ERR2915211_30327 ERR2915211_30845 ERR2915211_31249 ERR2915211_31444 ERR2915211_31645 ERR2915211_31683 ERR2915211_32119 ERR2915211_32388 ERR2915211_32519 ERR2915211_32753 ERR2915211_33330 ERR2915211_33365 ERR2915211_34258 ERR2915211_34880 ERR2915211_35373 ERR2915211_35390 ERR2915211_36957 ERR2915211_36972 ERR2915211_38227 ERR2915211_38599 ERR2915211_39321 ERR2915211_39431 ERR2915211_39630 ERR2915211_39893 ERR2915211_39940 ERR2915211_40313 ERR2915211_40752 ERR2915211_41201 ERR2915211_41407 ERR2915211_41852 ERR2915211_41881 ERR2915211_41907 ERR2915211_42118 ERR2915211_42650 ERR2915211_42770 ERR2915211_42895 ERR2915211_43374 ERR2915211_44837 ERR2915211_44883 ERR2915211_45452 ERR2915211_46437 ERR2915211_46812 ERR2915211_47226 ERR2915211_47764 ERR2915211_48092 ERR2915211_48292 ERR2915211_48670 ERR2915211_48855 ERR2915212_2992 ERR2915212_5860 ERR2915212_14066 ERR2915212_30136 ERR2915212_33892 ERR2915212_33990 ERR2915212_36489 ERR2915212_37134 ERR2915212_42521 ERR2915212_47735 ERR2915213_16762 ERR2915213_20064 ERR2915213_33634 ERR2915213_36229 ERR2915213_36796 ERR2915213_43406 ERR2915214_1602 ERR2915214_2434 ERR2915214_5592 ERR2915214_6633 ERR2915214_7918 ERR2915214_8062 ERR2915214_8668 ERR2915214_8825 ERR2915214_10355 ERR2915214_11706 ERR2915214_12346 ERR2915214_13053 ERR2915214_14015 ERR2915214_14734 ERR2915214_15759 ERR2915214_15803 ERR2915214_15810 ERR2915214_17237 ERR2915214_17308 ERR2915214_17686 ERR2915214_18998 ERR2915214_19706 ERR2915214_20941 ERR2915214_22043 ERR2915214_22299 ERR2915214_22895 ERR2915214_22992 ERR2915214_23157 ERR2915214_23815 ERR2915214_23902 ERR2915214_25891 ERR2915214_26004 ERR2915214_29776 ERR2915214_30628 ERR2915214_31298 ERR2915214_35559 ERR2915214_36189 ERR2915214_37034 ERR2915214_37932 ERR2915214_38228 ERR2915214_39754 ERR2915214_41773 ERR2915214_42942 ERR2915214_42982 ERR2915214_43411 ERR2915214_43844 ERR2915214_45630 ERR2915214_47162 ERR2915214_48751 ERR2915215_29164 ERR2915215_33198 ERR2915215_33835 ERR2915216_6291 ERR2915216_15559 ERR2915216_19845 ERR2915216_34951 ERR2915216_44858 ERR2915216_46074 ERR2915216_48081 ERR2915217_152 ERR2915217_691 ERR2915217_4629 ERR2915217_5067 ERR2915217_6858 ERR2915217_11529 ERR2915217_12046 ERR2915217_19068 ERR2915217_20260 ERR2915217_28740 ERR2915217_31504 ERR2915217_32153 ERR2915217_33735 ERR2915217_35375 ERR2915217_37321 ERR2915217_37712 ERR2915217_42625 ERR2915218_2149 ERR2915218_4210 ERR2915218_10522 ERR2915218_31963 ERR2915218_34123 ERR2915218_36486 ERR2915219_4589 ERR2915219_6753 ERR2915219_26934 ERR2915219_29824 ERR2915219_36241 ERR2915219_44759 ERR2915219_45177 ERR2915219_48942 ERR2915220_598 ERR2915220_7402 ERR2915220_10921 ERR2915220_11453 ERR2915220_22393 ERR2915220_25382 ERR2915220_34984 ERR2915220_35473 ERR2915220_37850 ERR2915220_41512 ERR2915220_42726 ERR2915220_49792 ERR2915221_2533 ERR2915221_10752 ERR2915221_28473 ERR2915221_34017 ERR2915221_34799 ERR2915221_41322 ERR2915221_46850 ERR2915222_614 ERR2915222_912 ERR2915222_1088 ERR2915222_1098 ERR2915222_2512 ERR2915222_2644 ERR2915222_4781 ERR2915222_4863 ERR2915222_5065 ERR2915222_5522 ERR2915222_7144 ERR2915222_8406 ERR2915222_9202 ERR2915222_9310 ERR2915222_9805 ERR2915222_10093 ERR2915222_14888 ERR2915222_17222 ERR2915222_18303 ERR2915222_18551 ERR2915222_18985 ERR2915222_20245 ERR2915222_20403 ERR2915222_20951 ERR2915222_21283 ERR2915222_21398 ERR2915222_21497 ERR2915222_21587 ERR2915222_21666 ERR2915222_22481 ERR2915222_22550 ERR2915222_23718 ERR2915222_27404 ERR2915222_28761 ERR2915222_31032 ERR2915222_31309 ERR2915222_32478 ERR2915222_32572 ERR2915222_32842 ERR2915222_34026 ERR2915222_34233 ERR2915222_34877 ERR2915222_35338 ERR2915222_35983 ERR2915222_36634 ERR2915222_36938 ERR2915222_37021 ERR2915222_38592 ERR2915222_40157 ERR2915222_40580 ERR2915222_41296 ERR2915222_42259 ERR2915222_42412 ERR2915222_43140 ERR2915222_44041 ERR2915222_44180 ERR2915222_44183 ERR2915222_47588 ERR2915222_48577 ERR2915222_49718 ERR2915223_8420 ERR2915223_18186 ERR2915223_24203 ERR2915223_31048 ERR2915223_31907 ERR2915223_32690 ERR2915223_41747 ERR2915224_844 ERR2915224_18046 ERR2915224_20628 ERR2915224_25588 ERR2915224_35848 ERR2915224_36500 ERR2915224_49406 ERR2915225_2446 ERR2915225_6892 ERR2915225_15607 ERR2915225_19914 ERR2915225_20754 ERR2915225_25269 ERR2915225_32099 ERR2915225_37400 ERR2915225_50512 ERR2915226_2433 ERR2915226_7526 ERR2915226_9270 ERR2915226_15108 ERR2915226_17545 ERR2915226_17932 ERR2915226_19820 ERR2915226_20941 ERR2915226_28274 ERR2915226_35998 ERR2915226_40137 ERR2915226_40494 ERR2915226_41235 ERR2915226_42807 ERR2915226_43101 ERR2915226_43639 ERR2915226_44491 ERR2915227_109 ERR2915227_227 ERR2915227_1743 ERR2915227_2095 ERR2915227_2680 ERR2915227_3404 ERR2915227_3709 ERR2915227_5264 ERR2915227_5430 ERR2915227_5546 ERR2915227_5698 ERR2915227_6640 ERR2915227_6964 ERR2915227_7126 ERR2915227_8730 ERR2915227_9321 ERR2915227_11099 ERR2915227_11407 ERR2915227_12728 ERR2915227_13598 ERR2915227_14019 ERR2915227_15072 ERR2915227_15131 ERR2915227_15745 ERR2915227_20085 ERR2915227_20904 ERR2915227_21554 ERR2915227_21683 ERR2915227_21745 ERR2915227_22121 ERR2915227_22765 ERR2915227_22894 ERR2915227_23116 ERR2915227_24507 ERR2915227_25352 ERR2915227_25974 ERR2915227_27663 ERR2915227_27826 ERR2915227_28564 ERR2915227_28825 ERR2915227_28885 ERR2915227_29848 ERR2915227_31120 ERR2915227_32151 ERR2915227_32247 ERR2915227_32687 ERR2915227_34396 ERR2915227_34406 ERR2915227_35169 ERR2915227_35449 ERR2915227_35614 ERR2915227_36099 ERR2915227_36425 ERR2915227_37026 ERR2915227_38531 ERR2915227_39909 ERR2915227_40745 ERR2915227_41713 ERR2915227_41983 ERR2915227_43065 ERR2915227_43959 ERR2915227_44239 ERR2915227_45057 ERR2915227_46023 ERR2915227_46340 ERR2915227_47133 ERR2915227_47542 ERR2915227_47769 ERR2915227_47933 ERR2915227_47975 ERR2915227_48832 ERR2915228_358 ERR2915228_3165 ERR2915228_3977 ERR2915228_4759 ERR2915228_5148 ERR2915228_5152 ERR2915228_5173 ERR2915228_5455 ERR2915228_5476 ERR2915228_5672 ERR2915228_5707 ERR2915228_6130 ERR2915228_6827 ERR2915228_7359 ERR2915228_7584 ERR2915228_8206 ERR2915228_8406 ERR2915228_8575 ERR2915228_10180 ERR2915228_10182 ERR2915228_10355 ERR2915228_10433 ERR2915228_10736 ERR2915228_11578 ERR2915228_11720 ERR2915228_12125 ERR2915228_12253 ERR2915228_12381 ERR2915228_12445 ERR2915228_12628 ERR2915228_12648 ERR2915228_13280 ERR2915228_13692 ERR2915228_13756 ERR2915228_14181 ERR2915228_14374 ERR2915228_14769 ERR2915228_15421 ERR2915228_15458 ERR2915228_15757 ERR2915228_15785 ERR2915228_16245 ERR2915228_16731 ERR2915228_18566 ERR2915228_18672 ERR2915228_18707 ERR2915228_19098 ERR2915228_19617 ERR2915228_20194 ERR2915228_20273 ERR2915228_20372 ERR2915228_20528 ERR2915228_20584 ERR2915228_21135 ERR2915228_21157 ERR2915228_21545 ERR2915228_21688 ERR2915228_21715 ERR2915228_21883 ERR2915228_22119 ERR2915228_22558 ERR2915228_22829 ERR2915228_23205 ERR2915228_24275 ERR2915228_24481 ERR2915228_24799 ERR2915228_25518 ERR2915228_26153 ERR2915228_27527 ERR2915228_27835 ERR2915228_28415 ERR2915228_28998 ERR2915228_29018 ERR2915228_30456 ERR2915228_30554 ERR2915228_31662 ERR2915228_32407 ERR2915228_32475 ERR2915228_33284 ERR2915228_34109 ERR2915228_34789 ERR2915228_34823 ERR2915228_35047 ERR2915228_35162 ERR2915228_36670 ERR2915228_38681 ERR2915228_38919 ERR2915228_39106 ERR2915228_39368 ERR2915228_40142 ERR2915228_40587 ERR2915228_40715 ERR2915228_42557 ERR2915228_43259 ERR2915228_43778 ERR2915228_43981 ERR2915228_44724 ERR2915228_44755 ERR2915228_44828 ERR2915228_45135 ERR2915228_45665 ERR2915228_45706 ERR2915228_46170 ERR2915228_46298 ERR2915228_47024 ERR2915228_48015 ERR2915228_49164 ERR2915229_5205 ERR2915229_9325 ERR2915229_13393 ERR2915229_40665 ERR2915229_41450 ERR2915229_42072 ERR2915229_48981 ERR2915230_6547 ERR2915230_7964 ERR2915230_8831 ERR2915230_31906 ERR2915230_41796 ERR2915231_680 ERR2915231_1355 ERR2915231_1619 ERR2915231_2584 ERR2915231_2598 ERR2915231_2783 ERR2915231_4771 ERR2915231_8779 ERR2915231_10646 ERR2915231_11976 ERR2915231_12675 ERR2915231_12970 ERR2915231_13543 ERR2915231_14113 ERR2915231_15169 ERR2915231_15884 ERR2915231_17028 ERR2915231_18636 ERR2915231_20409 ERR2915231_20985 ERR2915231_21438 ERR2915231_22494 ERR2915231_22856 ERR2915231_22933 ERR2915231_23592 ERR2915231_24445 ERR2915231_25218 ERR2915231_25488 ERR2915231_25970 ERR2915231_26566 ERR2915231_26742 ERR2915231_27599 ERR2915231_28389 ERR2915231_29028 ERR2915231_29885 ERR2915231_32630 ERR2915231_33402 ERR2915231_34734 ERR2915231_35342 ERR2915231_35779 ERR2915231_35826 ERR2915231_36284 ERR2915231_36801 ERR2915231_37143 ERR2915231_38493 ERR2915231_38786 ERR2915231_38947 ERR2915231_40344 ERR2915231_40443 ERR2915231_40910 ERR2915231_41289 ERR2915231_41392 ERR2915231_41958 ERR2915231_42263 ERR2915231_42859 ERR2915231_42988 ERR2915231_44026 ERR2915231_44164 ERR2915231_44385 ERR2915231_45773 ERR2915231_45855 ERR2915231_48829 ERR2915231_48981 ERR2915231_50365 ERR2915232_704 ERR2915232_8387 ERR2915232_9979 ERR2915232_27605 ERR2915232_40601 ERR2915232_43720 ERR2915232_44786 ERR2915233_228 ERR2915233_477 ERR2915233_1782 ERR2915233_1823 ERR2915233_1892 ERR2915233_3466 ERR2915233_3637 ERR2915233_3753 ERR2915233_3792 ERR2915233_4326 ERR2915233_7219 ERR2915233_8175 ERR2915233_8316 ERR2915233_9891 ERR2915233_10443 ERR2915233_10636 ERR2915233_11218 ERR2915233_11815 ERR2915233_12053 ERR2915233_13024 ERR2915233_13284 ERR2915233_14457 ERR2915233_14870 ERR2915233_15039 ERR2915233_15243 ERR2915233_15268 ERR2915233_15703 ERR2915233_16055 ERR2915233_16057 ERR2915233_17721 ERR2915233_17938 ERR2915233_18352 ERR2915233_18784 ERR2915233_19241 ERR2915233_19664 ERR2915233_20497 ERR2915233_22465 ERR2915233_23064 ERR2915233_23363 ERR2915233_24548 ERR2915233_24850 ERR2915233_24963 ERR2915233_25008 ERR2915233_25215 ERR2915233_25491 ERR2915233_26819 ERR2915233_27879 ERR2915233_28301 ERR2915233_29511 ERR2915233_29738 ERR2915233_29767 ERR2915233_31478 ERR2915233_32050 ERR2915233_32057 ERR2915233_32780 ERR2915233_33942 ERR2915233_33970 ERR2915233_34744 ERR2915233_34745 ERR2915233_34880 ERR2915233_35012 ERR2915233_35775 ERR2915233_36009 ERR2915233_36121 ERR2915233_36628 ERR2915233_38701 ERR2915233_39072 ERR2915233_39851 ERR2915233_39988 ERR2915233_41974 ERR2915233_42406 ERR2915233_42778 ERR2915233_44121 ERR2915233_45360 ERR2915233_46512 ERR2915233_47449 ERR2915233_49682 ERR2915234_3066 ERR2915234_8151 ERR2915234_14236 ERR2915234_22101 ERR2915237_7018 ERR2915237_10935 ERR2915237_32299 ERR2915237_47575 ERR2915237_48922 ERR2915237_48968 ERR2915238_499 ERR2915238_2700 ERR2915238_4417 ERR2915238_4734 ERR2915238_10787 ERR2915238_11390 ERR2915238_11630 ERR2915238_13362 ERR2915238_14638 ERR2915238_20271 ERR2915238_20724 ERR2915238_20753 ERR2915238_20843 ERR2915238_22223 ERR2915238_27257 ERR2915238_29347 ERR2915238_29666 ERR2915238_29801 ERR2915238_35127 ERR2915238_35203 ERR2915238_36342 ERR2915238_36423 ERR2915238_36595 ERR2915238_37019 ERR2915238_37674 ERR2915238_39972 ERR2915238_39979 ERR2915238_41279 ERR2915238_42044 ERR2915238_42979 ERR2915238_44655 ERR2915238_46735 ERR2915238_46874 ERR2915238_47430 ERR2915238_48143 ERR2915238_49342 ERR2915240_635 ERR2915240_5652 ERR2915240_8625 ERR2915240_18560 ERR2915240_24873 ERR2915240_27702 ERR2915240_29155 ERR2915240_29407 ERR2915240_36366 ERR2915240_36722 ERR2915240_46098 ERR2915241_39149 ERR2915241_44655 ERR2915242_16108 ERR2915242_16552 ERR2915242_18416 ERR2915242_18798 ERR2915242_21040 ERR2915242_25258 ERR2915242_33587 ERR2915243_7789 ERR2915243_9114 ERR2915243_9467 ERR2915243_10157 ERR2915243_12760 ERR2915243_13677 ERR2915243_14733 ERR2915243_18091 ERR2915243_18391 ERR2915243_26311 ERR2915243_27468 ERR2915243_27496 ERR2915243_33043 ERR2915243_33856 ERR2915243_34706 ERR2915243_35080 ERR2915243_37949 ERR2915243_38399 ERR2915243_38407 ERR2915243_39007 ERR2915243_39167 ERR2915243_40836 ERR2915243_40936 ERR2915243_41976 ERR2915243_42109 ERR2915243_42631 ERR2915243_43954 ERR2915243_47754 ERR2915243_49162 ERR2915244_5503 ERR2915244_5552 ERR2915244_5559 ERR2915244_5685 ERR2915244_7312 ERR2915244_8316 ERR2915244_9149 ERR2915244_11486 ERR2915244_12415 ERR2915244_13405 ERR2915244_16016 ERR2915244_18093 ERR2915244_20299 ERR2915244_22309 ERR2915244_28243 ERR2915244_30288 ERR2915244_32555 ERR2915244_34421 ERR2915244_39211 ERR2915244_40363 ERR2915244_46321 ERR2915244_48161 ERR2915244_48164 ERR2915244_48665 ERR2915246_1061 ERR2915246_5104 ERR2915246_7381 ERR2915246_10674 ERR2915246_49522 ERR2915249_1180 ERR2915249_7716 ERR2915249_16592 ERR2915249_27312 ERR2915249_32519 ERR2915249_47455 ERR2915250_5201 ERR2915250_7728 ERR2915250_24903 ERR2915250_35747 ERR2915250_35806 ERR2915250_36075 ERR2915250_39129 ERR2915250_43935 ERR2915250_44462 ERR2915250_46331 ERR2915250_46427 ERR2915251_116 ERR2915251_3202 ERR2915251_3212 ERR2915251_8638 ERR2915251_11214 ERR2915251_12390 ERR2915251_15657 ERR2915251_15674 ERR2915251_16251 ERR2915251_18540 ERR2915251_18729 ERR2915251_18798 ERR2915251_20974 ERR2915251_24925 ERR2915251_25787 ERR2915251_26520 ERR2915251_28536 ERR2915251_30978 ERR2915251_33353 ERR2915251_34932 ERR2915251_35906 ERR2915251_39482 ERR2915251_46637 ERR2915251_47654 ERR2915252_2222 ERR2915252_3732 ERR2915252_11781 ERR2915252_14698 ERR2915252_17358 ERR2915252_22093 ERR2915252_26419 ERR2915252_45651 ERR2915207_889 ERR2915207_1371 ERR2915207_1571 ERR2915207_2318 ERR2915207_2798 ERR2915207_2903 ERR2915207_3336 ERR2915207_3492 ERR2915207_3906 ERR2915207_4230 ERR2915207_4523 ERR2915207_6834 ERR2915207_6957 ERR2915207_8046 ERR2915207_8165 ERR2915207_8721 ERR2915207_8803 ERR2915207_9350 ERR2915207_9844 ERR2915207_10011 ERR2915207_11988 ERR2915207_12993 ERR2915207_13510 ERR2915207_13519 ERR2915207_14944 ERR2915207_14971 ERR2915207_15139 ERR2915207_15144 ERR2915207_15823 ERR2915207_16046 ERR2915207_17981 ERR2915207_19478 ERR2915207_21190 ERR2915207_22424 ERR2915207_22817 ERR2915207_22912 ERR2915207_23034 ERR2915207_23445 ERR2915207_24697 ERR2915207_25354 ERR2915207_26121 ERR2915207_27214 ERR2915207_28203 ERR2915207_29203 ERR2915207_29423 ERR2915207_30086 ERR2915207_30529 ERR2915207_30817 ERR2915207_31041 ERR2915207_31269 ERR2915207_32359 ERR2915207_32606 ERR2915207_32677 ERR2915207_33189 ERR2915207_33577 ERR2915207_33594 ERR2915207_34016 ERR2915207_34585 ERR2915207_34868 ERR2915207_35318 ERR2915207_35327 ERR2915207_35417 ERR2915207_37002 ERR2915207_39954 ERR2915207_40348 ERR2915207_40461 ERR2915207_40555 ERR2915207_42385 ERR2915207_42934 ERR2915207_44691 ERR2915207_45184 ERR2915207_45677 ERR2915207_45742 ERR2915207_45888 ERR2915207_47224 ERR2915207_47853 ERR2915207_48731 ERR2915208_375 ERR2915208_623 ERR2915208_663 ERR2915208_906 ERR2915208_1127 ERR2915208_1463 ERR2915208_1559 ERR2915208_2656 ERR2915208_3104 ERR2915208_5729 ERR2915208_5870 ERR2915208_6689 ERR2915208_7139 ERR2915208_7148 ERR2915208_7513 ERR2915208_7616 ERR2915208_7637 ERR2915208_8122 ERR2915208_8240 ERR2915208_8288 ERR2915208_8526 ERR2915208_8649 ERR2915208_9412 ERR2915208_9777 ERR2915208_10523 ERR2915208_10732 ERR2915208_12372 ERR2915208_12418 ERR2915208_12613 ERR2915208_13595 ERR2915208_13614 ERR2915208_13781 ERR2915208_14786 ERR2915208_15170 ERR2915208_15192 ERR2915208_15590 ERR2915208_15604 ERR2915208_16178 ERR2915208_16390 ERR2915208_16926 ERR2915208_17693 ERR2915208_17840 ERR2915208_17936 ERR2915208_19526 ERR2915208_19670 ERR2915208_20321 ERR2915208_21462 ERR2915208_21517 ERR2915208_21995 ERR2915208_22073 ERR2915208_23468 ERR2915208_24082 ERR2915208_24167 ERR2915208_24492 ERR2915208_24757 ERR2915208_24783 ERR2915208_24958 ERR2915208_25250 ERR2915208_26214 ERR2915208_26463 ERR2915208_26605 ERR2915208_26771 ERR2915208_28790 ERR2915208_28989 ERR2915208_29459 ERR2915208_29484 ERR2915208_29679 ERR2915208_30154 ERR2915208_32312 ERR2915208_32403 ERR2915208_32538 ERR2915208_32540 ERR2915208_34158 ERR2915208_34352 ERR2915208_34763 ERR2915208_35481 ERR2915208_35749 ERR2915208_35764 ERR2915208_35820 ERR2915208_35833 ERR2915208_35924 ERR2915208_38043 ERR2915208_38751 ERR2915208_39854 ERR2915208_39945 ERR2915208_41617 ERR2915208_42202 ERR2915208_42499 ERR2915208_42936 ERR2915208_42982 ERR2915208_43064 ERR2915208_44017 ERR2915208_44069 ERR2915208_45481 ERR2915208_46632 ERR2915208_46734 ERR2915208_46745 ERR2915208_47356 ERR2915208_47655 ERR2915208_47929 ERR2915208_48764 ERR2915209_8543 ERR2915210_6120 ERR2915210_7468 ERR2915210_7813 ERR2915210_8620 ERR2915210_9650 ERR2915210_12444 ERR2915210_15866 ERR2915210_17726 ERR2915210_18331 ERR2915210_18772 ERR2915210_21605 ERR2915210_25079 ERR2915210_30650 ERR2915210_33786 ERR2915210_35472 ERR2915210_37862 ERR2915210_40488 ERR2915210_41659 ERR2915210_43395 ERR2915210_43520 ERR2915210_44170 ERR2915210_47852 ERR2915212_14530 ERR2915212_21176 ERR2915212_27360 ERR2915212_29281 ERR2915212_30544 ERR2915212_35352 ERR2915212_38829 ERR2915212_40932 ERR2915213_6458 ERR2915213_6506 ERR2915213_8907 ERR2915213_10097 ERR2915213_10658 ERR2915213_11336 ERR2915213_11400 ERR2915213_14754 ERR2915213_15196 ERR2915213_15467 ERR2915213_17365 ERR2915213_23768 ERR2915213_27235 ERR2915213_28196 ERR2915213_28310 ERR2915213_29195 ERR2915213_31570 ERR2915213_32204 ERR2915213_33117 ERR2915213_35051 ERR2915213_40593 ERR2915213_47883 ERR2915213_48611 ERR2915213_50182 ERR2915214_5121 ERR2915214_5334 ERR2915214_5411 ERR2915214_8630 ERR2915214_10770 ERR2915214_11408 ERR2915214_12467 ERR2915214_14790 ERR2915214_19498 ERR2915214_19707 ERR2915214_20039 ERR2915214_20462 ERR2915214_20472 ERR2915214_20555 ERR2915214_20568 ERR2915214_20953 ERR2915214_21326 ERR2915214_21651 ERR2915214_22847 ERR2915214_23693 ERR2915214_24676 ERR2915214_25083 ERR2915214_25848 ERR2915214_29270 ERR2915214_29714 ERR2915214_31119 ERR2915214_31501 ERR2915214_33062 ERR2915214_35519 ERR2915214_38138 ERR2915214_38539 ERR2915214_39453 ERR2915214_39611 ERR2915214_40684 ERR2915214_43199 ERR2915214_46183 ERR2915214_47293 ERR2915214_48289 ERR2915214_48943 ERR2915215_1025 ERR2915215_1486 ERR2915215_8157 ERR2915215_9899 ERR2915215_9959 ERR2915215_10180 ERR2915215_15279 ERR2915215_18636 ERR2915215_21124 ERR2915215_23418 ERR2915215_26973 ERR2915215_27151 ERR2915215_30486 ERR2915215_35510 ERR2915215_37268 ERR2915215_39191 ERR2915215_40151 ERR2915215_42038 ERR2915215_49647 ERR2915216_1258 ERR2915216_1725 ERR2915216_1946 ERR2915216_6239 ERR2915216_6627 ERR2915216_9887 ERR2915216_13187 ERR2915216_14608 ERR2915216_17581 ERR2915216_17829 ERR2915216_17999 ERR2915216_26132 ERR2915216_27011 ERR2915216_27499 ERR2915216_27639 ERR2915216_31248 ERR2915216_34407 ERR2915216_35431 ERR2915216_36880 ERR2915216_37375 ERR2915216_37914 ERR2915216_49824 ERR2915216_50149 ERR2915216_50177 ERR2915217_899 ERR2915217_5918 ERR2915217_8017 ERR2915217_8091 ERR2915217_10479 ERR2915217_16344 ERR2915217_21239 ERR2915217_21976 ERR2915217_23449 ERR2915217_25004 ERR2915217_27180 ERR2915217_29710 ERR2915217_32529 ERR2915217_32616 ERR2915217_37978 ERR2915217_39153 ERR2915217_39512 ERR2915217_41235 ERR2915217_41387 ERR2915217_41944 ERR2915218_333 ERR2915218_4969 ERR2915218_5357 ERR2915218_5770 ERR2915218_5792 ERR2915218_5923 ERR2915218_7080 ERR2915218_7131 ERR2915218_7158 ERR2915218_8279 ERR2915218_9342 ERR2915218_9899 ERR2915218_10227 ERR2915218_10829 ERR2915218_11106 ERR2915218_11287 ERR2915218_11366 ERR2915218_12883 ERR2915218_16681 ERR2915218_18016 ERR2915218_20429 ERR2915218_22336 ERR2915218_23130 ERR2915218_23639 ERR2915218_23858 ERR2915218_26842 ERR2915218_28366 ERR2915218_31385 ERR2915218_32081 ERR2915218_32192 ERR2915218_32408 ERR2915218_32457 ERR2915218_33423 ERR2915218_34237 ERR2915218_34880 ERR2915218_35175 ERR2915218_35890 ERR2915218_36135 ERR2915218_36194 ERR2915218_37218 ERR2915218_37743 ERR2915218_37976 ERR2915218_41549 ERR2915218_42214 ERR2915218_42692 ERR2915218_43559 ERR2915218_43892 ERR2915218_44016 ERR2915218_44447 ERR2915218_44521 ERR2915218_44612 ERR2915218_45445 ERR2915218_46247 ERR2915218_46336 ERR2915218_46585 ERR2915218_46875 ERR2915218_47341 ERR2915218_47556 ERR2915218_48007 ERR2915218_48099 ERR2915218_48107 ERR2915218_48342 ERR2915219_6304 ERR2915219_11331 ERR2915219_14263 ERR2915219_16103 ERR2915219_19391 ERR2915219_21421 ERR2915219_23293 ERR2915219_23755 ERR2915219_26214 ERR2915219_26549 ERR2915219_27823 ERR2915219_29622 ERR2915219_43684 ERR2915219_50134 ERR2915220_481 ERR2915220_895 ERR2915220_1102 ERR2915220_2007 ERR2915220_3986 ERR2915220_7365 ERR2915220_9598 ERR2915220_10021 ERR2915220_10088 ERR2915220_10801 ERR2915220_16498 ERR2915220_24417 ERR2915220_25106 ERR2915220_26122 ERR2915220_32129 ERR2915220_33369 ERR2915220_33704 ERR2915220_33929 ERR2915220_34368 ERR2915220_35956 ERR2915220_36937 ERR2915220_37367 ERR2915220_39795 ERR2915220_44875 ERR2915220_49353 ERR2915221_220 ERR2915221_2220 ERR2915221_3336 ERR2915221_8213 ERR2915221_8738 ERR2915221_9092 ERR2915221_9807 ERR2915221_11084 ERR2915221_11983 ERR2915221_20046 ERR2915221_20996 ERR2915221_22081 ERR2915221_22954 ERR2915221_26234 ERR2915221_26300 ERR2915221_26521 ERR2915221_27808 ERR2915221_28349 ERR2915221_30357 ERR2915221_33299 ERR2915221_41033 ERR2915221_46308 ERR2915221_49624 ERR2915222_1699 ERR2915222_1868 ERR2915222_4667 ERR2915222_5393 ERR2915222_5552 ERR2915222_7814 ERR2915222_8785 ERR2915222_9614 ERR2915222_9903 ERR2915222_10153 ERR2915222_14657 ERR2915222_15831 ERR2915222_17946 ERR2915222_18373 ERR2915222_19351 ERR2915222_21214 ERR2915222_22674 ERR2915222_23328 ERR2915222_24015 ERR2915222_26129 ERR2915222_28810 ERR2915222_34140 ERR2915222_34586 ERR2915222_34866 ERR2915222_38850 ERR2915222_40598 ERR2915222_40625 ERR2915222_42537 ERR2915222_43763 ERR2915222_43869 ERR2915222_43956 ERR2915222_46014 ERR2915222_47290 ERR2915222_47665 ERR2915222_48027 ERR2915222_48157 ERR2915222_48438 ERR2915223_834 ERR2915223_4481 ERR2915223_8800 ERR2915223_13334 ERR2915223_13438 ERR2915223_20973 ERR2915223_21394 ERR2915223_22202 ERR2915223_23372 ERR2915223_23859 ERR2915223_24111 ERR2915223_29293 ERR2915223_31865 ERR2915223_32200 ERR2915223_32745 ERR2915223_35769 ERR2915223_35935 ERR2915223_36040 ERR2915223_36533 ERR2915223_39136 ERR2915223_40123 ERR2915223_42538 ERR2915223_44647 ERR2915223_45032 ERR2915223_45817 ERR2915223_48090 ERR2915223_49951 ERR2915223_50215 ERR2915224_519 ERR2915224_2438 ERR2915224_2795 ERR2915224_9999 ERR2915224_10889 ERR2915224_13230 ERR2915224_13908 ERR2915224_17969 ERR2915224_19177 ERR2915224_20281 ERR2915224_22296 ERR2915224_24801 ERR2915224_25515 ERR2915224_25855 ERR2915224_25997 ERR2915224_32107 ERR2915224_36954 ERR2915224_40575 ERR2915224_43899 ERR2915224_44017 ERR2915224_45721 ERR2915224_46399 ERR2915224_47110 ERR2915224_48475 ERR2915225_2853 ERR2915225_8461 ERR2915225_12426 ERR2915225_12709 ERR2915225_13317 ERR2915225_13922 ERR2915225_14342 ERR2915225_15898 ERR2915225_16183 ERR2915225_20095 ERR2915225_20627 ERR2915225_22533 ERR2915225_26709 ERR2915225_27151 ERR2915225_29195 ERR2915225_29996 ERR2915225_34218 ERR2915225_35464 ERR2915225_37225 ERR2915225_37503 ERR2915225_38081 ERR2915225_42325 ERR2915225_43188 ERR2915225_43516 ERR2915225_45249 ERR2915225_46419 ERR2915225_46761 ERR2915225_49804 ERR2915226_5276 ERR2915226_34506 ERR2915226_34866 ERR2915226_40589 ERR2915227_46471 ERR2915228_15385 ERR2915228_43217 ERR2915229_1385 ERR2915229_4581 ERR2915229_5990 ERR2915229_8061 ERR2915229_18174 ERR2915229_20072 ERR2915229_25390 ERR2915229_26873 ERR2915229_29387 ERR2915229_33110 ERR2915229_40710 ERR2915230_1129 ERR2915230_2379 ERR2915230_2534 ERR2915230_8959 ERR2915230_11372 ERR2915230_12065 ERR2915230_12746 ERR2915230_13186 ERR2915230_14198 ERR2915230_16017 ERR2915230_19675 ERR2915230_25516 ERR2915230_27420 ERR2915230_29157 ERR2915230_30741 ERR2915230_33091 ERR2915230_33094 ERR2915230_33203 ERR2915230_34203 ERR2915230_38856 ERR2915230_38908 ERR2915230_39084 ERR2915230_39579 ERR2915230_48750 ERR2915231_77 ERR2915231_727 ERR2915231_1108 ERR2915231_1690 ERR2915231_2232 ERR2915231_3149 ERR2915231_3269 ERR2915231_4589 ERR2915231_5244 ERR2915231_9664 ERR2915231_11078 ERR2915231_11875 ERR2915231_12690 ERR2915231_13263 ERR2915231_13659 ERR2915231_13768 ERR2915231_13838 ERR2915231_13845 ERR2915231_14233 ERR2915231_17915 ERR2915231_18322 ERR2915231_18747 ERR2915231_19078 ERR2915231_19686 ERR2915231_20367 ERR2915231_20829 ERR2915231_21078 ERR2915231_22614 ERR2915231_22708 ERR2915231_22822 ERR2915231_23009 ERR2915231_23307 ERR2915231_25114 ERR2915231_27321 ERR2915231_27427 ERR2915231_27732 ERR2915231_28741 ERR2915231_28754 ERR2915231_29277 ERR2915231_29464 ERR2915231_30474 ERR2915231_31992 ERR2915231_32139 ERR2915231_32800 ERR2915231_33160 ERR2915231_33690 ERR2915231_33919 ERR2915231_34523 ERR2915231_34971 ERR2915231_35274 ERR2915231_35414 ERR2915231_36002 ERR2915231_36095 ERR2915231_40215 ERR2915231_43766 ERR2915231_44508 ERR2915231_44877 ERR2915231_46064 ERR2915231_48959 ERR2915231_48976 ERR2915231_49227 ERR2915231_49269 ERR2915231_49668 ERR2915231_49935 ERR2915231_50203 ERR2915232_175 ERR2915232_1379 ERR2915232_1488 ERR2915232_1808 ERR2915232_2039 ERR2915232_2843 ERR2915232_4518 ERR2915232_4902 ERR2915232_6097 ERR2915232_6685 ERR2915232_6731 ERR2915232_8617 ERR2915232_9075 ERR2915232_11403 ERR2915232_11656 ERR2915232_12276 ERR2915232_14496 ERR2915232_15189 ERR2915232_15399 ERR2915232_18530 ERR2915232_18943 ERR2915232_21591 ERR2915232_23101 ERR2915232_23436 ERR2915232_23825 ERR2915232_24483 ERR2915232_24789 ERR2915232_25271 ERR2915232_26026 ERR2915232_27784 ERR2915232_27926 ERR2915232_28383 ERR2915232_29008 ERR2915232_29086 ERR2915232_29450 ERR2915232_29501 ERR2915232_30207 ERR2915232_30366 ERR2915232_31249 ERR2915232_33777 ERR2915232_34099 ERR2915232_36402 ERR2915232_37004 ERR2915232_37719 ERR2915232_38316 ERR2915232_39225 ERR2915232_40983 ERR2915232_41517 ERR2915232_41622 ERR2915232_42251 ERR2915232_42408 ERR2915232_43106 ERR2915232_45649 ERR2915232_48096 ERR2915232_48518 ERR2915233_515 ERR2915233_953 ERR2915233_1031 ERR2915233_1080 ERR2915233_1547 ERR2915233_1606 ERR2915233_1850 ERR2915233_1856 ERR2915233_1994 ERR2915233_2374 ERR2915233_2818 ERR2915233_3579 ERR2915233_3878 ERR2915233_4059 ERR2915233_6100 ERR2915233_6160 ERR2915233_7131 ERR2915233_7347 ERR2915233_7441 ERR2915233_7856 ERR2915233_8104 ERR2915233_8298 ERR2915233_9590 ERR2915233_9697 ERR2915233_10242 ERR2915233_10264 ERR2915233_10393 ERR2915233_10860 ERR2915233_11711 ERR2915233_12154 ERR2915233_12256 ERR2915233_12653 ERR2915233_13815 ERR2915233_14096 ERR2915233_14121 ERR2915233_14385 ERR2915233_14474 ERR2915233_15106 ERR2915233_15748 ERR2915233_15820 ERR2915233_15892 ERR2915233_16423 ERR2915233_16488 ERR2915233_16671 ERR2915233_17576 ERR2915233_17621 ERR2915233_17742 ERR2915233_17857 ERR2915233_17973 ERR2915233_18237 ERR2915233_18286 ERR2915233_18642 ERR2915233_18838 ERR2915233_18961 ERR2915233_19206 ERR2915233_19821 ERR2915233_19971 ERR2915233_20022 ERR2915233_20170 ERR2915233_20711 ERR2915233_21367 ERR2915233_21558 ERR2915233_22069 ERR2915233_22190 ERR2915233_22399 ERR2915233_22690 ERR2915233_23034 ERR2915233_23052 ERR2915233_23514 ERR2915233_24056 ERR2915233_24268 ERR2915233_24719 ERR2915233_24725 ERR2915233_25187 ERR2915233_25376 ERR2915233_25700 ERR2915233_26200 ERR2915233_26854 ERR2915233_27383 ERR2915233_27964 ERR2915233_28049 ERR2915233_28088 ERR2915233_28280 ERR2915233_28386 ERR2915233_28402 ERR2915233_28518 ERR2915233_29005 ERR2915233_29714 ERR2915233_30113 ERR2915233_30245 ERR2915233_30912 ERR2915233_31131 ERR2915233_31170 ERR2915233_31356 ERR2915233_32431 ERR2915233_32747 ERR2915233_32788 ERR2915233_33155 ERR2915233_33844 ERR2915233_35135 ERR2915233_35511 ERR2915233_35526 ERR2915233_35706 ERR2915233_38713 ERR2915233_39514 ERR2915233_39773 ERR2915233_39797 ERR2915233_40109 ERR2915233_40537 ERR2915233_40597 ERR2915233_40895 ERR2915233_40946 ERR2915233_41274 ERR2915233_42333 ERR2915233_42583 ERR2915233_42780 ERR2915233_42864 ERR2915233_43620 ERR2915233_43983 ERR2915233_44052 ERR2915233_44554 ERR2915233_44730 ERR2915233_44870 ERR2915233_45742 ERR2915233_46035 ERR2915233_46086 ERR2915233_46230 ERR2915233_46740 ERR2915233_46823 ERR2915233_46968 ERR2915233_47364 ERR2915233_47390 ERR2915233_47392 ERR2915233_47950 ERR2915233_48386 ERR2915233_48478 ERR2915233_48663 ERR2915233_48678 ERR2915233_48736 ERR2915233_49422 ERR2915233_49796 ERR2915233_50012 ERR2915234_787 ERR2915234_1093 ERR2915234_4186 ERR2915234_8941 ERR2915234_9218 ERR2915234_13331 ERR2915234_13639 ERR2915234_13912 ERR2915234_14641 ERR2915234_15591 ERR2915234_20744 ERR2915234_20947 ERR2915234_20996 ERR2915234_24141 ERR2915234_24168 ERR2915234_25166 ERR2915234_25250 ERR2915234_28214 ERR2915234_28866 ERR2915234_29832 ERR2915234_30214 ERR2915234_30232 ERR2915234_30606 ERR2915234_30955 ERR2915234_31021 ERR2915234_31234 ERR2915234_31837 ERR2915234_32636 ERR2915234_33123 ERR2915234_35596 ERR2915234_35619 ERR2915234_38147 ERR2915234_39310 ERR2915234_39322 ERR2915234_39526 ERR2915234_40210 ERR2915234_40582 ERR2915234_40608 ERR2915234_41033 ERR2915234_42905 ERR2915234_43306 ERR2915234_46845 ERR2915234_47073 ERR2915234_47414 ERR2915234_48348 ERR2915234_49537 ERR2915244_188 ERR2915244_1807 ERR2915244_2081 ERR2915244_2722 ERR2915244_3629 ERR2915244_6314 ERR2915244_7427 ERR2915244_8277 ERR2915244_9493 ERR2915244_9609 ERR2915244_10384 ERR2915244_11316 ERR2915244_11954 ERR2915244_14100 ERR2915244_14842 ERR2915244_15954 ERR2915244_18531 ERR2915244_18674 ERR2915244_19296 ERR2915244_19578 ERR2915244_19696 ERR2915244_23462 ERR2915244_24477 ERR2915244_24497 ERR2915244_25078 ERR2915244_25597 ERR2915244_26099 ERR2915244_26260 ERR2915244_28521 ERR2915244_30578 ERR2915244_31248 ERR2915244_32849 ERR2915244_36838 ERR2915244_38137 ERR2915244_39252 ERR2915244_39919 ERR2915244_39920 ERR2915244_40393 ERR2915244_41498 ERR2915244_43131 ERR2915244_43734 ERR2915244_43807 ERR2915244_43878 ERR2915244_44580 ERR2915244_46408 ERR2915244_47233 ERR2915244_48386 ERR2915246_42564 ERR2915254_739 ERR2915254_2240 ERR2915254_4790 ERR2915254_16709 ERR2915254_38101 ERR2915207_336 ERR2915207_910 ERR2915207_912 ERR2915207_1635 ERR2915207_1860 ERR2915207_2332 ERR2915207_2426 ERR2915207_2844 ERR2915207_2999 ERR2915207_3075 ERR2915207_3087 ERR2915207_3267 ERR2915207_3416 ERR2915207_3880 ERR2915207_4522 ERR2915207_4687 ERR2915207_5340 ERR2915207_5772 ERR2915207_6304 ERR2915207_6929 ERR2915207_7383 ERR2915207_7886 ERR2915207_7918 ERR2915207_8424 ERR2915207_9325 ERR2915207_9845 ERR2915207_10432 ERR2915207_10671 ERR2915207_11175 ERR2915207_11442 ERR2915207_11488 ERR2915207_11580 ERR2915207_11619 ERR2915207_11679 ERR2915207_12854 ERR2915207_12904 ERR2915207_12982 ERR2915207_13048 ERR2915207_13286 ERR2915207_13775 ERR2915207_14414 ERR2915207_14508 ERR2915207_15028 ERR2915207_15536 ERR2915207_15671 ERR2915207_15808 ERR2915207_16141 ERR2915207_16164 ERR2915207_16994 ERR2915207_17185 ERR2915207_17552 ERR2915207_17878 ERR2915207_18184 ERR2915207_18505 ERR2915207_18619 ERR2915207_18624 ERR2915207_18824 ERR2915207_20125 ERR2915207_20946 ERR2915207_21448 ERR2915207_21986 ERR2915207_22769 ERR2915207_23305 ERR2915207_23896 ERR2915207_24785 ERR2915207_25603 ERR2915207_25979 ERR2915207_26451 ERR2915207_26680 ERR2915207_26686 ERR2915207_26707 ERR2915207_26927 ERR2915207_27357 ERR2915207_27359 ERR2915207_27459 ERR2915207_27665 ERR2915207_27832 ERR2915207_28847 ERR2915207_29054 ERR2915207_29189 ERR2915207_29959 ERR2915207_30155 ERR2915207_30224 ERR2915207_30236 ERR2915207_30500 ERR2915207_30747 ERR2915207_31110 ERR2915207_31461 ERR2915207_31744 ERR2915207_31950 ERR2915207_32000 ERR2915207_32218 ERR2915207_33639 ERR2915207_33683 ERR2915207_33848 ERR2915207_34279 ERR2915207_35146 ERR2915207_35590 ERR2915207_35803 ERR2915207_35863 ERR2915207_35950 ERR2915207_36164 ERR2915207_37486 ERR2915207_38334 ERR2915207_39236 ERR2915207_39615 ERR2915207_39743 ERR2915207_39887 ERR2915207_41672 ERR2915207_42319 ERR2915207_43714 ERR2915207_44374 ERR2915207_44582 ERR2915207_44616 ERR2915207_44814 ERR2915207_45926 ERR2915207_46371 ERR2915207_46523 ERR2915207_46938 ERR2915207_46947 ERR2915207_48711 ERR2915207_48960 ERR2915207_49024 ERR2915207_49080 ERR2915208_414 ERR2915208_2440 ERR2915208_5382 ERR2915208_5931 ERR2915208_6288 ERR2915208_6295 ERR2915208_6365 ERR2915208_7819 ERR2915208_7993 ERR2915208_8334 ERR2915208_8520 ERR2915208_9246 ERR2915208_9508 ERR2915208_10641 ERR2915208_11882 ERR2915208_12992 ERR2915208_13641 ERR2915208_14007 ERR2915208_14041 ERR2915208_14589 ERR2915208_15027 ERR2915208_15175 ERR2915208_15320 ERR2915208_16469 ERR2915208_16580 ERR2915208_16739 ERR2915208_17689 ERR2915208_17796 ERR2915208_17883 ERR2915208_18058 ERR2915208_18190 ERR2915208_18368 ERR2915208_19251 ERR2915208_20366 ERR2915208_20822 ERR2915208_21337 ERR2915208_21546 ERR2915208_22175 ERR2915208_22434 ERR2915208_22716 ERR2915208_23786 ERR2915208_23794 ERR2915208_24083 ERR2915208_24935 ERR2915208_25949 ERR2915208_26373 ERR2915208_26519 ERR2915208_26858 ERR2915208_28467 ERR2915208_28984 ERR2915208_29024 ERR2915208_29863 ERR2915208_30057 ERR2915208_30089 ERR2915208_30132 ERR2915208_30249 ERR2915208_30508 ERR2915208_30525 ERR2915208_30626 ERR2915208_30633 ERR2915208_31998 ERR2915208_32160 ERR2915208_32305 ERR2915208_32309 ERR2915208_32373 ERR2915208_32683 ERR2915208_34260 ERR2915208_34534 ERR2915208_35589 ERR2915208_37475 ERR2915208_37485 ERR2915208_37516 ERR2915208_37536 ERR2915208_37547 ERR2915208_38236 ERR2915208_38632 ERR2915208_38955 ERR2915208_39270 ERR2915208_39340 ERR2915208_40138 ERR2915208_40799 ERR2915208_40841 ERR2915208_41278 ERR2915208_41316 ERR2915208_41326 ERR2915208_41809 ERR2915208_42410 ERR2915208_42715 ERR2915208_43337 ERR2915208_43643 ERR2915208_43716 ERR2915208_44512 ERR2915208_45127 ERR2915208_45321 ERR2915208_45359 ERR2915208_45596 ERR2915208_46241 ERR2915208_47804 ERR2915208_47827 ERR2915208_47835 ERR2915208_47874 ERR2915208_48059 ERR2915208_48495 ERR2915208_49044 ERR2915208_49764 ERR2915208_50050 ERR2915210_3285 ERR2915210_8853 ERR2915210_15848 ERR2915210_21968 ERR2915210_22987 ERR2915210_26750 ERR2915210_38284 ERR2915210_38842 ERR2915210_41002 ERR2915210_46732 ERR2915210_47222 ERR2915211_19844 ERR2915212_47903 ERR2915213_5470 ERR2915213_6457 ERR2915213_7410 ERR2915213_7881 ERR2915213_9013 ERR2915213_9711 ERR2915213_11348 ERR2915213_11463 ERR2915213_11796 ERR2915213_12014 ERR2915213_13945 ERR2915213_14669 ERR2915213_15221 ERR2915213_16145 ERR2915213_17601 ERR2915213_20163 ERR2915213_20942 ERR2915213_21033 ERR2915213_24047 ERR2915213_24103 ERR2915213_26197 ERR2915213_26253 ERR2915213_27553 ERR2915213_28392 ERR2915213_28819 ERR2915213_30186 ERR2915213_31442 ERR2915213_33403 ERR2915213_34541 ERR2915213_38313 ERR2915213_38777 ERR2915213_39302 ERR2915213_43110 ERR2915213_47530 ERR2915213_49316 ERR2915213_50081 ERR2915214_1443 ERR2915214_2287 ERR2915214_2389 ERR2915214_2699 ERR2915214_6813 ERR2915214_6971 ERR2915214_7284 ERR2915214_7706 ERR2915214_8704 ERR2915214_11687 ERR2915214_12266 ERR2915214_13117 ERR2915214_13354 ERR2915214_14560 ERR2915214_18406 ERR2915214_18668 ERR2915214_19926 ERR2915214_21068 ERR2915214_22091 ERR2915214_23834 ERR2915214_25012 ERR2915214_25914 ERR2915214_28941 ERR2915214_31924 ERR2915214_32802 ERR2915214_34268 ERR2915214_35193 ERR2915214_35848 ERR2915214_35942 ERR2915214_37281 ERR2915214_37962 ERR2915214_38128 ERR2915214_39006 ERR2915214_39435 ERR2915214_39679 ERR2915214_40333 ERR2915214_41543 ERR2915214_43369 ERR2915214_43395 ERR2915214_43873 ERR2915214_44366 ERR2915214_46405 ERR2915214_47010 ERR2915214_47072 ERR2915215_1176 ERR2915215_2225 ERR2915215_2835 ERR2915215_7622 ERR2915215_15397 ERR2915215_17536 ERR2915215_23628 ERR2915215_24078 ERR2915215_26262 ERR2915215_26369 ERR2915215_28370 ERR2915215_32380 ERR2915215_41436 ERR2915215_47956 ERR2915216_4280 ERR2915216_6845 ERR2915216_13864 ERR2915216_15127 ERR2915216_16213 ERR2915216_18016 ERR2915216_19192 ERR2915216_20360 ERR2915216_27913 ERR2915216_28948 ERR2915216_33200 ERR2915216_36850 ERR2915216_45343 ERR2915216_48061 ERR2915216_48229 ERR2915217_5686 ERR2915217_6001 ERR2915217_6344 ERR2915217_6449 ERR2915217_8437 ERR2915217_9590 ERR2915217_11535 ERR2915217_11985 ERR2915217_12424 ERR2915217_14394 ERR2915217_14735 ERR2915217_14761 ERR2915217_14835 ERR2915217_15325 ERR2915217_24275 ERR2915217_25979 ERR2915217_26241 ERR2915217_27368 ERR2915217_28323 ERR2915217_30556 ERR2915217_35251 ERR2915217_41411 ERR2915217_42972 ERR2915217_43936 ERR2915217_44535 ERR2915217_44742 ERR2915217_48723 ERR2915218_5105 ERR2915218_6568 ERR2915218_6892 ERR2915218_7201 ERR2915218_8139 ERR2915218_10824 ERR2915218_11898 ERR2915218_12097 ERR2915218_12483 ERR2915218_12616 ERR2915218_14980 ERR2915218_15102 ERR2915218_17362 ERR2915218_17833 ERR2915218_18211 ERR2915218_19214 ERR2915218_22236 ERR2915218_22888 ERR2915218_22959 ERR2915218_24301 ERR2915218_24634 ERR2915218_27372 ERR2915218_31439 ERR2915218_31643 ERR2915218_32833 ERR2915218_33914 ERR2915218_33996 ERR2915218_36516 ERR2915218_36542 ERR2915218_39755 ERR2915218_40159 ERR2915218_40175 ERR2915218_41061 ERR2915218_44262 ERR2915218_44847 ERR2915218_45272 ERR2915218_46314 ERR2915218_46866 ERR2915218_48429 ERR2915219_1445 ERR2915219_5867 ERR2915219_8807 ERR2915219_13486 ERR2915219_18429 ERR2915219_23161 ERR2915219_23550 ERR2915219_25500 ERR2915219_32540 ERR2915219_33976 ERR2915219_44969 ERR2915219_46859 ERR2915220_948 ERR2915220_1971 ERR2915220_8744 ERR2915220_14883 ERR2915220_15740 ERR2915220_16447 ERR2915220_20252 ERR2915220_21341 ERR2915220_24253 ERR2915220_25085 ERR2915220_25560 ERR2915220_26606 ERR2915220_34651 ERR2915220_39672 ERR2915220_40285 ERR2915220_40884 ERR2915220_41816 ERR2915220_42002 ERR2915220_48398 ERR2915220_49729 ERR2915221_3842 ERR2915221_4893 ERR2915221_9320 ERR2915221_9366 ERR2915221_10103 ERR2915221_11692 ERR2915221_12337 ERR2915221_19180 ERR2915221_26925 ERR2915221_26947 ERR2915221_28068 ERR2915221_29681 ERR2915221_30277 ERR2915221_31094 ERR2915221_31439 ERR2915221_32551 ERR2915221_34920 ERR2915221_40203 ERR2915221_43350 ERR2915221_43846 ERR2915221_44485 ERR2915221_45362 ERR2915221_45762 ERR2915221_45966 ERR2915221_50075 ERR2915222_316 ERR2915222_1581 ERR2915222_4539 ERR2915222_5015 ERR2915222_5296 ERR2915222_6161 ERR2915222_8209 ERR2915222_8820 ERR2915222_9309 ERR2915222_9334 ERR2915222_10148 ERR2915222_10310 ERR2915222_14739 ERR2915222_15715 ERR2915222_15872 ERR2915222_16544 ERR2915222_16770 ERR2915222_18933 ERR2915222_19809 ERR2915222_19855 ERR2915222_20062 ERR2915222_21372 ERR2915222_22199 ERR2915222_22683 ERR2915222_22736 ERR2915222_23233 ERR2915222_25739 ERR2915222_28338 ERR2915222_28339 ERR2915222_32641 ERR2915222_33273 ERR2915222_33454 ERR2915222_33789 ERR2915222_33959 ERR2915222_33997 ERR2915222_34326 ERR2915222_34509 ERR2915222_35560 ERR2915222_35928 ERR2915222_37542 ERR2915222_37633 ERR2915222_39244 ERR2915222_39633 ERR2915222_39870 ERR2915222_40484 ERR2915222_40938 ERR2915222_41369 ERR2915222_43186 ERR2915222_43649 ERR2915222_44644 ERR2915222_44734 ERR2915222_45330 ERR2915222_45510 ERR2915222_46474 ERR2915222_47273 ERR2915222_48088 ERR2915222_49830 ERR2915223_5118 ERR2915223_6509 ERR2915223_22011 ERR2915223_37042 ERR2915223_38138 ERR2915223_43849 ERR2915223_47877 ERR2915223_49770 ERR2915224_6025 ERR2915224_9437 ERR2915224_19056 ERR2915224_20946 ERR2915224_21164 ERR2915224_22684 ERR2915224_25084 ERR2915224_26065 ERR2915224_27161 ERR2915224_33059 ERR2915224_33375 ERR2915224_47219 ERR2915224_47729 ERR2915225_806 ERR2915225_7200 ERR2915225_9719 ERR2915225_13584 ERR2915225_17049 ERR2915225_19561 ERR2915225_24569 ERR2915225_24721 ERR2915225_30292 ERR2915225_35054 ERR2915225_42969 ERR2915225_45302 ERR2915225_45937 ERR2915225_46580 ERR2915225_47313 ERR2915225_48961 ERR2915225_49410 ERR2915226_1996 ERR2915226_5924 ERR2915226_8103 ERR2915226_8288 ERR2915226_10856 ERR2915226_12040 ERR2915226_12165 ERR2915226_17955 ERR2915226_20424 ERR2915226_20701 ERR2915226_23107 ERR2915226_24274 ERR2915226_29123 ERR2915226_34569 ERR2915226_35566 ERR2915226_36196 ERR2915226_36734 ERR2915226_37661 ERR2915226_38880 ERR2915226_41166 ERR2915226_41186 ERR2915226_41294 ERR2915226_42527 ERR2915226_46129 ERR2915226_47573 ERR2915226_47709 ERR2915226_48183 ERR2915226_48612 ERR2915227_367 ERR2915227_1759 ERR2915227_1937 ERR2915227_2382 ERR2915227_6237 ERR2915227_9618 ERR2915227_11585 ERR2915227_14146 ERR2915227_17563 ERR2915227_18316 ERR2915227_21552 ERR2915227_21666 ERR2915227_22208 ERR2915227_23449 ERR2915227_23838 ERR2915227_24091 ERR2915227_25220 ERR2915227_26247 ERR2915227_26308 ERR2915227_27398 ERR2915227_28727 ERR2915227_28740 ERR2915227_29401 ERR2915227_30240 ERR2915227_30574 ERR2915227_30678 ERR2915227_30699 ERR2915227_31897 ERR2915227_32626 ERR2915227_34071 ERR2915227_36066 ERR2915227_36738 ERR2915227_36918 ERR2915227_38099 ERR2915227_41967 ERR2915227_42409 ERR2915227_43275 ERR2915227_44580 ERR2915228_479 ERR2915228_1127 ERR2915228_2891 ERR2915228_4007 ERR2915228_5881 ERR2915228_10039 ERR2915228_10596 ERR2915228_10912 ERR2915228_12999 ERR2915228_16443 ERR2915228_16465 ERR2915228_17740 ERR2915228_18015 ERR2915228_18859 ERR2915228_20615 ERR2915228_21080 ERR2915228_22956 ERR2915228_23203 ERR2915228_23362 ERR2915228_25813 ERR2915228_25852 ERR2915228_25922 ERR2915228_26745 ERR2915228_28668 ERR2915228_30332 ERR2915228_31747 ERR2915228_31829 ERR2915228_32213 ERR2915228_32617 ERR2915228_33062 ERR2915228_34220 ERR2915228_34277 ERR2915228_34657 ERR2915228_35324 ERR2915228_40678 ERR2915228_41383 ERR2915228_42694 ERR2915228_42937 ERR2915228_43388 ERR2915228_44947 ERR2915228_44990 ERR2915228_45578 ERR2915228_47018 ERR2915228_47696 ERR2915228_47802 ERR2915228_48134 ERR2915228_48444 ERR2915228_49124 ERR2915229_128 ERR2915229_1231 ERR2915229_1519 ERR2915229_3611 ERR2915229_5554 ERR2915229_6720 ERR2915229_16427 ERR2915229_17873 ERR2915229_20952 ERR2915229_22140 ERR2915229_23788 ERR2915229_25621 ERR2915229_29322 ERR2915229_29919 ERR2915229_30392 ERR2915229_31392 ERR2915229_32036 ERR2915229_34289 ERR2915229_34903 ERR2915229_36809 ERR2915229_40326 ERR2915229_45156 ERR2915229_46499 ERR2915229_47196 ERR2915229_47325 ERR2915229_49163 ERR2915230_567 ERR2915230_1254 ERR2915230_1638 ERR2915230_1970 ERR2915230_2574 ERR2915230_2746 ERR2915230_3940 ERR2915230_5673 ERR2915230_8251 ERR2915230_8426 ERR2915230_8464 ERR2915230_9342 ERR2915230_10350 ERR2915230_11277 ERR2915230_11777 ERR2915230_11912 ERR2915230_13782 ERR2915230_14461 ERR2915230_15813 ERR2915230_16093 ERR2915230_16128 ERR2915230_16533 ERR2915230_17286 ERR2915230_17289 ERR2915230_17686 ERR2915230_18291 ERR2915230_18903 ERR2915230_23083 ERR2915230_24414 ERR2915230_26136 ERR2915230_26618 ERR2915230_26920 ERR2915230_27788 ERR2915230_28328 ERR2915230_28356 ERR2915230_28827 ERR2915230_29757 ERR2915230_29769 ERR2915230_30619 ERR2915230_30671 ERR2915230_35228 ERR2915230_35967 ERR2915230_37054 ERR2915230_38069 ERR2915230_39099 ERR2915230_42547 ERR2915230_42631 ERR2915230_42712 ERR2915230_44521 ERR2915230_44799 ERR2915230_45312 ERR2915230_45417 ERR2915230_47204 ERR2915230_48390 ERR2915230_48500 ERR2915230_49237 ERR2915230_49393 ERR2915231_9872 ERR2915231_14684 ERR2915231_20226 ERR2915231_23638 ERR2915231_24176 ERR2915231_25084 ERR2915231_28803 ERR2915231_30979 ERR2915231_31363 ERR2915231_34097 ERR2915231_35027 ERR2915231_35478 ERR2915231_36147 ERR2915231_36253 ERR2915231_37344 ERR2915231_38136 ERR2915231_39950 ERR2915231_40732 ERR2915231_42846 ERR2915231_43650 ERR2915231_43903 ERR2915231_44722 ERR2915231_44857 ERR2915231_46288 ERR2915232_7445 ERR2915232_22177 ERR2915232_25418 ERR2915233_337 ERR2915233_3423 ERR2915233_14466 ERR2915233_14590 ERR2915233_18615 ERR2915233_22407 ERR2915233_22730 ERR2915233_23806 ERR2915233_28413 ERR2915233_43071 ERR2915233_49175 ERR2915234_19959 ERR2915234_30676 ERR2915234_47758 ERR2915242_1265 ERR2915242_10140 ERR2915242_20838 ERR2915242_27451 ERR2915242_27623 ERR2915242_30180 ERR2915242_30984 ERR2915242_32087 ERR2915242_35264 ERR2915242_41782 ERR2915243_28222 ERR2915244_2854 ERR2915244_5690 ERR2915244_7801 ERR2915244_7886 ERR2915244_8010 ERR2915244_11749 ERR2915244_13431 ERR2915244_19737 ERR2915244_21037 ERR2915244_23096 ERR2915244_23335 ERR2915244_23689 ERR2915244_24883 ERR2915244_24944 ERR2915244_25906 ERR2915244_31955 ERR2915244_32567 ERR2915244_33524 ERR2915244_34067 ERR2915244_36699 ERR2915244_36973 ERR2915246_28240 ERR2915246_33978 ERR2915249_44444 ERR2915250_4642 ERR2915250_11175 ERR2915251_11472 ERR2915252_36849 ERR2915254_501 ERR2915254_36544 ERR2915207_1063 ERR2915207_1108 ERR2915207_2160 ERR2915207_3160 ERR2915207_3546 ERR2915207_4505 ERR2915207_4624 ERR2915207_5558 ERR2915207_5573 ERR2915207_5762 ERR2915207_5977 ERR2915207_6302 ERR2915207_6552 ERR2915207_6663 ERR2915207_9094 ERR2915207_9312 ERR2915207_9565 ERR2915207_9605 ERR2915207_9908 ERR2915207_10036 ERR2915207_10350 ERR2915207_11878 ERR2915207_16312 ERR2915207_17116 ERR2915207_17285 ERR2915207_18408 ERR2915207_18720 ERR2915207_19375 ERR2915207_21093 ERR2915207_22815 ERR2915207_24043 ERR2915207_24074 ERR2915207_24944 ERR2915207_29450 ERR2915207_30118 ERR2915207_31468 ERR2915207_31704 ERR2915207_34999 ERR2915207_36740 ERR2915207_37076 ERR2915207_37227 ERR2915207_38756 ERR2915207_42228 ERR2915207_42476 ERR2915207_42665 ERR2915207_42995 ERR2915207_44684 ERR2915207_45336 ERR2915207_45487 ERR2915208_6887 ERR2915208_10983 ERR2915208_12354 ERR2915208_14315 ERR2915208_17015 ERR2915208_20493 ERR2915208_22352 ERR2915208_23158 ERR2915208_24041 ERR2915208_24297 ERR2915208_25317 ERR2915208_26324 ERR2915208_30067 ERR2915208_31830 ERR2915208_33807 ERR2915208_36789 ERR2915208_38271 ERR2915208_43373 ERR2915208_46881 ERR2915208_48957 ERR2915208_49894 ERR2915208_50074 ERR2915209_30609 ERR2915210_16655 ERR2915210_18093 ERR2915210_19555 ERR2915210_24793 ERR2915210_32301 ERR2915210_40053 ERR2915211_9356 ERR2915212_10587 ERR2915212_12362 ERR2915212_13589 ERR2915212_32776 ERR2915212_34693 ERR2915212_42550 ERR2915212_44645 ERR2915212_48926 ERR2915213_710 ERR2915213_9996 ERR2915213_13132 ERR2915213_15794 ERR2915213_17345 ERR2915213_21301 ERR2915213_25444 ERR2915213_30938 ERR2915213_32770 ERR2915213_33165 ERR2915213_35016 ERR2915213_38260 ERR2915213_47241 ERR2915213_47889 ERR2915213_50063 ERR2915214_1634 ERR2915214_2614 ERR2915214_2615 ERR2915214_2824 ERR2915214_12520 ERR2915214_15857 ERR2915214_16751 ERR2915214_20219 ERR2915214_23704 ERR2915214_24597 ERR2915214_33132 ERR2915214_36000 ERR2915214_38108 ERR2915214_39183 ERR2915214_39644 ERR2915214_40344 ERR2915214_43474 ERR2915214_43676 ERR2915214_45636 ERR2915214_46686 ERR2915214_47167 ERR2915215_1558 ERR2915215_2518 ERR2915215_7821 ERR2915215_8202 ERR2915215_8206 ERR2915215_11175 ERR2915215_11488 ERR2915215_15713 ERR2915215_18170 ERR2915215_21264 ERR2915215_27830 ERR2915215_28172 ERR2915215_28342 ERR2915215_30930 ERR2915215_31746 ERR2915215_32141 ERR2915215_33793 ERR2915215_34248 ERR2915215_34565 ERR2915215_34881 ERR2915215_34959 ERR2915215_35262 ERR2915215_36382 ERR2915215_36555 ERR2915215_36642 ERR2915215_37872 ERR2915215_39277 ERR2915215_39744 ERR2915215_40273 ERR2915215_41207 ERR2915215_41504 ERR2915215_42720 ERR2915215_44470 ERR2915215_44749 ERR2915215_46870 ERR2915215_47948 ERR2915215_49530 ERR2915215_49569 ERR2915216_1679 ERR2915216_37817 ERR2915216_44208 ERR2915217_2017 ERR2915217_3913 ERR2915217_9407 ERR2915217_10012 ERR2915217_12705 ERR2915217_14610 ERR2915217_15159 ERR2915217_17729 ERR2915217_17747 ERR2915217_24790 ERR2915217_27777 ERR2915217_29914 ERR2915217_35415 ERR2915217_38350 ERR2915217_39608 ERR2915217_49201 ERR2915217_49369 ERR2915218_275 ERR2915218_1773 ERR2915218_5710 ERR2915218_5878 ERR2915218_6415 ERR2915218_7906 ERR2915218_10043 ERR2915218_12953 ERR2915218_13406 ERR2915218_13585 ERR2915218_15192 ERR2915218_16271 ERR2915218_16346 ERR2915218_18906 ERR2915218_20292 ERR2915218_22553 ERR2915218_23145 ERR2915218_24157 ERR2915218_24767 ERR2915218_24908 ERR2915218_26205 ERR2915218_26256 ERR2915218_26512 ERR2915218_28220 ERR2915218_30348 ERR2915218_30565 ERR2915218_33792 ERR2915218_34155 ERR2915218_35296 ERR2915218_36280 ERR2915218_36574 ERR2915218_37270 ERR2915218_41356 ERR2915218_41516 ERR2915218_41965 ERR2915218_42955 ERR2915218_43761 ERR2915218_44758 ERR2915218_47985 ERR2915219_4509 ERR2915219_11704 ERR2915219_13251 ERR2915219_21354 ERR2915219_21713 ERR2915219_32266 ERR2915219_32481 ERR2915219_36200 ERR2915219_36458 ERR2915219_49769 ERR2915220_1009 ERR2915220_6691 ERR2915220_17831 ERR2915220_17933 ERR2915220_23190 ERR2915220_25470 ERR2915220_25770 ERR2915220_32050 ERR2915220_33700 ERR2915220_34586 ERR2915220_34745 ERR2915220_35861 ERR2915220_38049 ERR2915220_38364 ERR2915220_41567 ERR2915220_43402 ERR2915220_48012 ERR2915220_48659 ERR2915221_10873 ERR2915221_22527 ERR2915221_22698 ERR2915221_26997 ERR2915221_27708 ERR2915221_28928 ERR2915221_30135 ERR2915221_38567 ERR2915221_38694 ERR2915221_42259 ERR2915221_50597 ERR2915222_22574 ERR2915223_14670 ERR2915223_18999 ERR2915223_19062 ERR2915223_21263 ERR2915223_43032 ERR2915223_44799 ERR2915223_47768 ERR2915224_3082 ERR2915224_3274 ERR2915224_24231 ERR2915224_37241 ERR2915224_44685 ERR2915225_41240 ERR2915225_48471 ERR2915226_12754 ERR2915227_43224 ERR2915228_6497 ERR2915229_11302 ERR2915229_29485 ERR2915233_26680 ERR2915234_6166 ERR2915234_9113 ERR2915234_15607 ERR2915234_17743 ERR2915234_22206 ERR2915234_22532 ERR2915234_24344 ERR2915234_29080 ERR2915234_35525 ERR2915234_37202 ERR2915234_38439 ERR2915234_44135 ERR2915237_16841 ERR2915237_26354 ERR2915237_27902 ERR2915237_29791 ERR2915237_33028 ERR2915237_36155 ERR2915237_48758 ERR2915237_49087 ERR2915239_1013 ERR2915239_1252 ERR2915239_2493 ERR2915239_2547 ERR2915239_3026 ERR2915239_4655 ERR2915239_5479 ERR2915239_6629 ERR2915239_8068 ERR2915239_8910 ERR2915239_9291 ERR2915239_11335 ERR2915239_11532 ERR2915239_12848 ERR2915239_16879 ERR2915239_18633 ERR2915239_18810 ERR2915239_20098 ERR2915239_22039 ERR2915239_22320 ERR2915239_22436 ERR2915239_22689 ERR2915239_22905 ERR2915239_22929 ERR2915239_23183 ERR2915239_23558 ERR2915239_25473 ERR2915239_28466 ERR2915239_29029 ERR2915239_30347 ERR2915239_30733 ERR2915239_32109 ERR2915239_32429 ERR2915239_33134 ERR2915239_36190 ERR2915239_36769 ERR2915239_37212 ERR2915239_37454 ERR2915239_37780 ERR2915239_39014 ERR2915239_39372 ERR2915239_39481 ERR2915239_40990 ERR2915239_41291 ERR2915239_42128 ERR2915239_43591 ERR2915239_43619 ERR2915239_44253 ERR2915239_46707 ERR2915239_47304 ERR2915241_493 ERR2915241_11591 ERR2915241_11706 ERR2915241_13316 ERR2915241_16894 ERR2915241_17382 ERR2915241_18936 ERR2915241_19128 ERR2915241_19690 ERR2915241_19839 ERR2915241_20681 ERR2915241_22361 ERR2915241_23133 ERR2915241_26347 ERR2915241_26559 ERR2915241_29708 ERR2915241_30277 ERR2915241_31109 ERR2915241_31934 ERR2915241_33104 ERR2915241_34003 ERR2915241_35538 ERR2915241_37545 ERR2915241_37991 ERR2915241_38039 ERR2915241_38841 ERR2915241_38989 ERR2915241_39327 ERR2915241_40348 ERR2915241_45392 ERR2915241_45718 ERR2915241_45799 ERR2915241_46857 ERR2915241_48348 ERR2915241_48534 ERR2915242_15337 ERR2915242_19640 ERR2915242_19904 ERR2915243_12111 ERR2915243_15679 ERR2915243_16109 ERR2915243_18665 ERR2915243_19723 ERR2915243_24597 ERR2915243_28094 ERR2915243_29476 ERR2915243_36252 ERR2915243_39631 ERR2915243_42318 ERR2915243_45623 ERR2915244_1019 ERR2915244_4116 ERR2915244_6052 ERR2915244_7699 ERR2915244_7965 ERR2915244_11003 ERR2915244_14335 ERR2915244_17154 ERR2915244_19253 ERR2915244_21587 ERR2915244_22082 ERR2915244_22094 ERR2915244_22776 ERR2915244_23344 ERR2915244_24348 ERR2915244_25397 ERR2915244_25659 ERR2915244_29908 ERR2915244_30719 ERR2915244_37171 ERR2915244_39295 ERR2915244_39350 ERR2915244_42606 ERR2915244_44186 ERR2915249_131 ERR2915249_497 ERR2915249_8005 ERR2915249_8097 ERR2915249_8159 ERR2915249_9258 ERR2915249_16054 ERR2915249_17781 ERR2915249_23041 ERR2915249_23379 ERR2915249_23538 ERR2915249_31744 ERR2915249_34000 ERR2915249_41320 ERR2915249_43786 ERR2915249_48214 ERR2915249_48833 ERR2915250_22234 ERR2915250_23158 ERR2915250_26691 ERR2915251_567 ERR2915251_1101 ERR2915251_1930 ERR2915251_7856 ERR2915251_10455 ERR2915251_11089 ERR2915251_16790 ERR2915251_19994 ERR2915251_21014 ERR2915251_23440 ERR2915251_25751 ERR2915251_30508 ERR2915251_31334 ERR2915251_35777 ERR2915251_38431 ERR2915251_40002 ERR2915251_43031 ERR2915251_44524 ERR2915252_1948 ERR2915252_43636 ERR2915254_37323 ERR2915207_13174 ERR2915207_17354 ERR2915207_18723 ERR2915207_24266 ERR2915207_27833 ERR2915207_32910 ERR2915207_48440 ERR2915209_6124 ERR2915209_15445 ERR2915209_20132 ERR2915209_38224 ERR2915210_40222 ERR2915211_12613 ERR2915211_17667 ERR2915213_35038 ERR2915214_6035 ERR2915214_31783 ERR2915214_39524 ERR2915214_46714 ERR2915224_43883 ERR2915227_8721 ERR2915231_22404 ERR2915232_31401 ERR2915238_357 ERR2915238_580 ERR2915238_711 ERR2915238_942 ERR2915238_1249 ERR2915238_1591 ERR2915238_2340 ERR2915238_2502 ERR2915238_2681 ERR2915238_3184 ERR2915238_3192 ERR2915238_3262 ERR2915238_4174 ERR2915238_4327 ERR2915238_4707 ERR2915238_5000 ERR2915238_5484 ERR2915238_5500 ERR2915238_5663 ERR2915238_5684 ERR2915238_6236 ERR2915238_6388 ERR2915238_6564 ERR2915238_6590 ERR2915238_6854 ERR2915238_6924 ERR2915238_8009 ERR2915238_9072 ERR2915238_9210 ERR2915238_9413 ERR2915238_9552 ERR2915238_9755 ERR2915238_10214 ERR2915238_10380 ERR2915238_10655 ERR2915238_11495 ERR2915238_11627 ERR2915238_12370 ERR2915238_12577 ERR2915238_13729 ERR2915238_14038 ERR2915238_14148 ERR2915238_14538 ERR2915238_14716 ERR2915238_15296 ERR2915238_15835 ERR2915238_16136 ERR2915238_16425 ERR2915238_16463 ERR2915238_16466 ERR2915238_16549 ERR2915238_16564 ERR2915238_16625 ERR2915238_16719 ERR2915238_16887 ERR2915238_17440 ERR2915238_17590 ERR2915238_17847 ERR2915238_18307 ERR2915238_18785 ERR2915238_19011 ERR2915238_19012 ERR2915238_19335 ERR2915238_19391 ERR2915238_19804 ERR2915238_19811 ERR2915238_19993 ERR2915238_20508 ERR2915238_20580 ERR2915238_21472 ERR2915238_22138 ERR2915238_22627 ERR2915238_22880 ERR2915238_22972 ERR2915238_22991 ERR2915238_23323 ERR2915238_23455 ERR2915238_23486 ERR2915238_24296 ERR2915238_25089 ERR2915238_25122 ERR2915238_25280 ERR2915238_25807 ERR2915238_26241 ERR2915238_26547 ERR2915238_26643 ERR2915238_26878 ERR2915238_27506 ERR2915238_28946 ERR2915238_29381 ERR2915238_29753 ERR2915238_29932 ERR2915238_30193 ERR2915238_30357 ERR2915238_30558 ERR2915238_31386 ERR2915238_31684 ERR2915238_32061 ERR2915238_32118 ERR2915238_33653 ERR2915238_33678 ERR2915238_33909 ERR2915238_34152 ERR2915238_34195 ERR2915238_34558 ERR2915238_35418 ERR2915238_36420 ERR2915238_36495 ERR2915238_36550 ERR2915238_36661 ERR2915238_36683 ERR2915238_36818 ERR2915238_37297 ERR2915238_37495 ERR2915238_37607 ERR2915238_37677 ERR2915238_37690 ERR2915238_38050 ERR2915238_39586 ERR2915238_40633 ERR2915238_40675 ERR2915238_40800 ERR2915238_41147 ERR2915238_41266 ERR2915238_41486 ERR2915238_41689 ERR2915238_41730 ERR2915238_41915 ERR2915238_41989 ERR2915238_42178 ERR2915238_42425 ERR2915238_42619 ERR2915238_42834 ERR2915238_43355 ERR2915238_44284 ERR2915238_44672 ERR2915238_44766 ERR2915238_45009 ERR2915238_45512 ERR2915238_45987 ERR2915238_46376 ERR2915238_47214 ERR2915238_47412 ERR2915238_47494 ERR2915238_47509 ERR2915238_47811 ERR2915238_48068 ERR2915238_48525 ERR2915238_48583 ERR2915238_48770 ERR2915238_48972 ERR2915238_49315 ERR2915239_5390 ERR2915239_13965 ERR2915239_17442 ERR2915239_22955 ERR2915239_28325 ERR2915239_36459 ERR2915239_38170 ERR2915239_38970 ERR2915239_40614 ERR2915239_47975 ERR2915240_2072 ERR2915240_2075 ERR2915240_2191 ERR2915240_2239 ERR2915240_4359 ERR2915240_5577 ERR2915240_6075 ERR2915240_6448 ERR2915240_6812 ERR2915240_6871 ERR2915240_7763 ERR2915240_7896 ERR2915240_7963 ERR2915240_8261 ERR2915240_8776 ERR2915240_8811 ERR2915240_9330 ERR2915240_9751 ERR2915240_9773 ERR2915240_10600 ERR2915240_10636 ERR2915240_10713 ERR2915240_11188 ERR2915240_11343 ERR2915240_11421 ERR2915240_11968 ERR2915240_12252 ERR2915240_12540 ERR2915240_12608 ERR2915240_12629 ERR2915240_12696 ERR2915240_13026 ERR2915240_13055 ERR2915240_13932 ERR2915240_14588 ERR2915240_15024 ERR2915240_15401 ERR2915240_15417 ERR2915240_15557 ERR2915240_16050 ERR2915240_17009 ERR2915240_17852 ERR2915240_18448 ERR2915240_18920 ERR2915240_19014 ERR2915240_19500 ERR2915240_19529 ERR2915240_19629 ERR2915240_19745 ERR2915240_20346 ERR2915240_20492 ERR2915240_21126 ERR2915240_21283 ERR2915240_21528 ERR2915240_21698 ERR2915240_23665 ERR2915240_24501 ERR2915240_25487 ERR2915240_26579 ERR2915240_26925 ERR2915240_27209 ERR2915240_27593 ERR2915240_27775 ERR2915240_28333 ERR2915240_29671 ERR2915240_29685 ERR2915240_29728 ERR2915240_30211 ERR2915240_30311 ERR2915240_30846 ERR2915240_31659 ERR2915240_31972 ERR2915240_32189 ERR2915240_32678 ERR2915240_32809 ERR2915240_33118 ERR2915240_33216 ERR2915240_33621 ERR2915240_34735 ERR2915240_35531 ERR2915240_35724 ERR2915240_36040 ERR2915240_36210 ERR2915240_36253 ERR2915240_36341 ERR2915240_36709 ERR2915240_36731 ERR2915240_36748 ERR2915240_37190 ERR2915240_37263 ERR2915240_38123 ERR2915240_38345 ERR2915240_38427 ERR2915240_38749 ERR2915240_39826 ERR2915240_40140 ERR2915240_40793 ERR2915240_41058 ERR2915240_41145 ERR2915240_41215 ERR2915240_42333 ERR2915240_42368 ERR2915240_42710 ERR2915240_42918 ERR2915240_43110 ERR2915240_43344 ERR2915240_43986 ERR2915240_44004 ERR2915240_45734 ERR2915240_45826 ERR2915240_46006 ERR2915240_46388 ERR2915240_46493 ERR2915240_46535 ERR2915240_46611 ERR2915240_46744 ERR2915240_47092 ERR2915240_47120 ERR2915240_47136 ERR2915240_47444 ERR2915240_47474 ERR2915240_47599 ERR2915240_47705 ERR2915240_47800 ERR2915240_47900 ERR2915240_47961 ERR2915240_48086 ERR2915240_48145 ERR2915240_48836 ERR2915240_48920 ERR2915241_9035 ERR2915241_30713 ERR2915241_43003 ERR2915241_43828 ERR2915250_3977 ERR2915207_893 ERR2915207_4064 ERR2915207_4306 ERR2915207_4725 ERR2915207_7875 ERR2915207_7898 ERR2915207_8292 ERR2915207_8952 ERR2915207_9832 ERR2915207_15368 ERR2915207_15985 ERR2915207_16149 ERR2915207_16699 ERR2915207_16912 ERR2915207_17326 ERR2915207_18741 ERR2915207_20595 ERR2915207_21831 ERR2915207_21878 ERR2915207_23904 ERR2915207_26424 ERR2915207_27031 ERR2915207_27420 ERR2915207_27874 ERR2915207_31295 ERR2915207_31560 ERR2915207_33140 ERR2915207_38784 ERR2915207_41644 ERR2915207_41655 ERR2915207_43053 ERR2915207_43075 ERR2915207_45402 ERR2915207_46020 ERR2915207_47724 ERR2915207_47927 ERR2915207_47937 ERR2915207_48522 ERR2915208_378 ERR2915208_7046 ERR2915208_8744 ERR2915208_9122 ERR2915208_10538 ERR2915208_11170 ERR2915208_14074 ERR2915208_19542 ERR2915208_23356 ERR2915208_23362 ERR2915208_23474 ERR2915208_23725 ERR2915208_34565 ERR2915208_34621 ERR2915208_35329 ERR2915208_38738 ERR2915208_39280 ERR2915208_49521 ERR2915208_49851 ERR2915209_47860 ERR2915210_8673 ERR2915210_25808 ERR2915211_24616 ERR2915212_26517 ERR2915213_7154 ERR2915213_38377 ERR2915213_39035 ERR2915213_49039 ERR2915214_1590 ERR2915214_15357 ERR2915214_18701 ERR2915214_22904 ERR2915214_29044 ERR2915214_30736 ERR2915214_34185 ERR2915214_35542 ERR2915214_36004 ERR2915214_46273 ERR2915215_2128 ERR2915215_11070 ERR2915215_36167 ERR2915215_37634 ERR2915216_45063 ERR2915217_10959 ERR2915217_14128 ERR2915217_14976 ERR2915217_15493 ERR2915217_31258 ERR2915217_41077 ERR2915218_4525 ERR2915218_26707 ERR2915219_583 ERR2915219_7237 ERR2915219_38956 ERR2915219_42288 ERR2915220_5015 ERR2915220_5442 ERR2915220_25896 ERR2915220_27838 ERR2915220_33204 ERR2915220_38891 ERR2915220_39107 ERR2915220_42451 ERR2915220_43514 ERR2915222_957 ERR2915222_2171 ERR2915222_5445 ERR2915222_8449 ERR2915222_16143 ERR2915222_16320 ERR2915222_16749 ERR2915222_28266 ERR2915222_33522 ERR2915222_33971 ERR2915222_40716 ERR2915222_41374 ERR2915222_41460 ERR2915223_22458 ERR2915223_34513 ERR2915223_36619 ERR2915224_33106 ERR2915225_7583 ERR2915225_9332 ERR2915225_23298 ERR2915225_26786 ERR2915225_35631 ERR2915225_36354 ERR2915225_39643 ERR2915225_45024 ERR2915225_45088 ERR2915225_48590 ERR2915225_49324 ERR2915226_9222 ERR2915226_12810 ERR2915226_15298 ERR2915226_20546 ERR2915226_36774 ERR2915226_45946 ERR2915226_46004 ERR2915226_47795 ERR2915227_12439 ERR2915227_39968 ERR2915227_41171 ERR2915228_49008 ERR2915229_47463 ERR2915230_4777 ERR2915230_9703 ERR2915230_10639 ERR2915230_12623 ERR2915230_19398 ERR2915230_22727 ERR2915230_32036 ERR2915230_39620 ERR2915230_44137 ERR2915230_46062 ERR2915231_3688 ERR2915231_3789 ERR2915231_9830 ERR2915231_20337 ERR2915231_21643 ERR2915231_26135 ERR2915231_33038 ERR2915231_37517 ERR2915231_38580 ERR2915231_41238 ERR2915231_45202 ERR2915231_45547 ERR2915232_15891 ERR2915232_16717 ERR2915232_32456 ERR2915233_6958 ERR2915233_7403 ERR2915233_11089 ERR2915233_11800 ERR2915233_11967 ERR2915233_15082 ERR2915233_19504 ERR2915233_23688 ERR2915233_24136 ERR2915233_25562 ERR2915233_28347 ERR2915233_29048 ERR2915233_31141 ERR2915233_33029 ERR2915233_33458 ERR2915233_35958 ERR2915233_36366 ERR2915233_36525 ERR2915233_38623 ERR2915233_41065 ERR2915233_46049 ERR2915233_47689 ERR2915234_1073 ERR2915234_15990 ERR2915234_28727 ERR2915234_49083 ERR2915237_29129 ERR2915237_39786 ERR2915239_1140 ERR2915240_2816 ERR2915241_4894 ERR2915241_44344 ERR2915242_997 ERR2915242_4772 ERR2915242_8968 ERR2915242_14285 ERR2915242_17948 ERR2915242_29652 ERR2915242_32043 ERR2915243_315 ERR2915243_1596 ERR2915243_2993 ERR2915243_6694 ERR2915243_7077 ERR2915243_7231 ERR2915243_16138 ERR2915243_16800 ERR2915243_17479 ERR2915243_20791 ERR2915243_23331 ERR2915243_27020 ERR2915243_30288 ERR2915243_30871 ERR2915243_31078 ERR2915243_33717 ERR2915243_36284 ERR2915243_37100 ERR2915243_44017 ERR2915243_44497 ERR2915243_48353 ERR2915244_7238 ERR2915244_24158 ERR2915244_32803 ERR2915244_47091 ERR2915246_292 ERR2915246_16730 ERR2915246_31035 ERR2915246_44413 ERR2915249_9660 ERR2915250_15687 ERR2915251_470 ERR2915251_810 ERR2915251_1621 ERR2915251_3075 ERR2915251_7121 ERR2915251_8654 ERR2915251_9188 ERR2915251_15002 ERR2915251_15433 ERR2915251_17329 ERR2915251_20478 ERR2915251_22591 ERR2915251_28726 ERR2915251_29229 ERR2915251_31147 ERR2915251_32690 ERR2915251_35309 ERR2915251_39308 ERR2915251_44135 ERR2915251_44349 ERR2915251_44441 ERR2915251_46477 ERR2915251_47028 ERR2915251_47278 ERR2915251_47380 ERR2915251_48609 ERR2915251_50425 ERR2915252_7702 ERR2915252_14333 ERR2915252_17039 ERR2915252_21099 ERR2915252_22269 ERR2915252_24373 ERR2915252_33161 ERR2915252_41535 ERR2915252_44873 ERR2915254_594 ERR2915254_5689 ERR2915254_9789 ERR2915254_26636 ERR2915254_28102 ERR2915254_33756 ERR2915254_46793 ERR2915210_27983 ERR2915210_33562 ERR2915210_35762 ERR2915212_6016 ERR2915213_2636 ERR2915213_4424 ERR2915213_5024 ERR2915213_5766 ERR2915213_6803 ERR2915213_8896 ERR2915213_9534 ERR2915213_10021 ERR2915213_16475 ERR2915213_21088 ERR2915213_26143 ERR2915213_31296 ERR2915213_33463 ERR2915213_36267 ERR2915213_36343 ERR2915213_38117 ERR2915213_39270 ERR2915213_39617 ERR2915214_338 ERR2915214_5755 ERR2915214_6344 ERR2915214_10305 ERR2915214_12145 ERR2915214_16182 ERR2915214_16822 ERR2915214_24548 ERR2915214_25825 ERR2915214_28824 ERR2915214_28861 ERR2915214_33032 ERR2915214_33301 ERR2915214_35653 ERR2915214_40472 ERR2915214_41586 ERR2915214_46988 ERR2915215_271 ERR2915215_639 ERR2915215_5371 ERR2915215_15624 ERR2915215_25994 ERR2915215_26978 ERR2915215_27956 ERR2915215_31792 ERR2915215_33559 ERR2915215_34200 ERR2915215_34384 ERR2915215_40648 ERR2915215_46568 ERR2915215_49749 ERR2915216_1141 ERR2915216_6107 ERR2915216_12607 ERR2915216_29276 ERR2915216_30914 ERR2915216_34291 ERR2915216_49130 ERR2915217_8698 ERR2915217_8952 ERR2915217_16517 ERR2915217_20413 ERR2915217_28710 ERR2915217_31140 ERR2915217_31826 ERR2915217_33101 ERR2915217_40438 ERR2915218_5373 ERR2915218_5574 ERR2915218_10466 ERR2915218_12728 ERR2915218_13527 ERR2915218_17964 ERR2915218_18948 ERR2915218_19739 ERR2915218_22489 ERR2915218_23214 ERR2915218_23868 ERR2915218_28186 ERR2915218_29159 ERR2915218_29599 ERR2915218_33716 ERR2915218_35891 ERR2915218_37847 ERR2915218_42547 ERR2915218_44643 ERR2915218_47809 ERR2915218_48392 ERR2915219_4025 ERR2915219_6792 ERR2915219_10838 ERR2915219_11147 ERR2915219_11399 ERR2915219_28837 ERR2915219_30150 ERR2915219_31743 ERR2915219_45294 ERR2915219_45436 ERR2915220_10085 ERR2915220_10407 ERR2915220_15654 ERR2915220_15743 ERR2915220_20825 ERR2915220_25606 ERR2915220_26340 ERR2915220_28191 ERR2915220_28578 ERR2915220_39836 ERR2915220_45865 ERR2915220_46337 ERR2915220_49587 ERR2915221_9403 ERR2915221_12165 ERR2915221_12240 ERR2915221_12399 ERR2915221_19992 ERR2915221_20587 ERR2915221_29494 ERR2915221_31163 ERR2915222_302 ERR2915222_3054 ERR2915222_6752 ERR2915222_8409 ERR2915222_8705 ERR2915222_9345 ERR2915222_9367 ERR2915222_9989 ERR2915222_14420 ERR2915222_14538 ERR2915222_14845 ERR2915222_15836 ERR2915222_16597 ERR2915222_18929 ERR2915222_24758 ERR2915222_25596 ERR2915222_36796 ERR2915222_40092 ERR2915222_47081 ERR2915223_1903 ERR2915223_2239 ERR2915223_5289 ERR2915223_15061 ERR2915223_18673 ERR2915223_22166 ERR2915223_24499 ERR2915223_30282 ERR2915223_30338 ERR2915223_30698 ERR2915223_32730 ERR2915223_34442 ERR2915223_35340 ERR2915223_38933 ERR2915223_40231 ERR2915223_40340 ERR2915223_41556 ERR2915223_42284 ERR2915223_47063 ERR2915223_47206 ERR2915223_47362 ERR2915223_47686 ERR2915224_438 ERR2915224_1943 ERR2915224_3110 ERR2915224_4966 ERR2915224_6587 ERR2915224_7409 ERR2915224_7858 ERR2915224_19871 ERR2915224_21277 ERR2915224_28964 ERR2915224_32465 ERR2915224_34047 ERR2915224_35303 ERR2915224_43371 ERR2915224_45402 ERR2915224_47955 ERR2915225_72 ERR2915225_857 ERR2915225_1573 ERR2915225_18216 ERR2915225_18684 ERR2915225_28380 ERR2915225_29068 ERR2915225_31987 ERR2915225_32327 ERR2915225_39877 ERR2915225_44256 ERR2915225_48112 ERR2915225_49176 ERR2915225_49660 ERR2915226_9665 ERR2915226_10119 ERR2915226_10734 ERR2915226_11341 ERR2915226_13463 ERR2915226_14149 ERR2915226_16687 ERR2915226_18104 ERR2915226_21498 ERR2915226_24863 ERR2915226_25999 ERR2915226_28734 ERR2915226_28838 ERR2915226_29039 ERR2915226_29078 ERR2915226_33713 ERR2915226_34358 ERR2915226_36139 ERR2915226_36630 ERR2915226_39194 ERR2915226_43094 ERR2915226_43605 ERR2915226_47634 ERR2915229_623 ERR2915229_1269 ERR2915229_6010 ERR2915229_9301 ERR2915229_18794 ERR2915229_21725 ERR2915229_24485 ERR2915229_28274 ERR2915229_32156 ERR2915229_43107 ERR2915230_11442 ERR2915231_5446 ERR2915231_19714 ERR2915240_2287 ERR2915242_15732 ERR2915242_46527 ERR2915249_8566 ERR2915249_26840 ERR2915249_43492 ERR2915207_32457 ERR2915207_32700 ERR2915208_14 ERR2915209_1176 ERR2915209_5835 ERR2915209_10183 ERR2915209_10403 ERR2915209_14875 ERR2915209_14989 ERR2915209_17178 ERR2915209_19294 ERR2915209_20192 ERR2915209_21049 ERR2915209_23730 ERR2915209_23794 ERR2915209_24293 ERR2915209_25924 ERR2915209_26499 ERR2915209_26916 ERR2915209_27980 ERR2915209_29382 ERR2915209_30338 ERR2915209_32558 ERR2915209_32785 ERR2915209_32877 ERR2915209_33570 ERR2915209_35698 ERR2915209_35784 ERR2915209_36951 ERR2915209_37186 ERR2915209_37990 ERR2915209_38373 ERR2915209_39469 ERR2915209_42932 ERR2915210_5675 ERR2915211_1796 ERR2915211_2842 ERR2915211_3723 ERR2915211_4166 ERR2915211_4941 ERR2915211_5146 ERR2915211_6022 ERR2915211_8665 ERR2915211_9358 ERR2915211_10035 ERR2915211_10148 ERR2915211_10394 ERR2915211_11935 ERR2915211_14699 ERR2915211_16989 ERR2915211_17209 ERR2915211_18531 ERR2915211_18807 ERR2915211_21867 ERR2915211_22582 ERR2915211_23842 ERR2915211_24423 ERR2915211_25433 ERR2915211_28931 ERR2915211_31228 ERR2915211_32843 ERR2915211_34069 ERR2915211_36487 ERR2915211_38283 ERR2915211_41199 ERR2915211_41754 ERR2915211_42011 ERR2915211_43273 ERR2915211_45133 ERR2915211_45358 ERR2915213_39065 ERR2915214_41366 ERR2915216_22839 ERR2915220_20000 ERR2915222_17721 ERR2915223_2084 ERR2915223_50167 ERR2915224_22346 ERR2915224_22564 ERR2915226_17582 ERR2915227_225 ERR2915227_7661 ERR2915227_9492 ERR2915227_20390 ERR2915227_37136 ERR2915227_43278 ERR2915227_49160 ERR2915228_2159 ERR2915228_3928 ERR2915228_6438 ERR2915228_7352 ERR2915228_10381 ERR2915228_15621 ERR2915228_18944 ERR2915228_19841 ERR2915228_20082 ERR2915228_22533 ERR2915228_24111 ERR2915228_24558 ERR2915228_26894 ERR2915228_27389 ERR2915228_28101 ERR2915228_29823 ERR2915228_30062 ERR2915228_30468 ERR2915228_31454 ERR2915228_32640 ERR2915228_35481 ERR2915228_36684 ERR2915228_41207 ERR2915228_42080 ERR2915228_46595 ERR2915228_46826 ERR2915229_42343 ERR2915229_44479 ERR2915229_48666 ERR2915233_38782 ERR2915233_48519 ERR2915234_23332 ERR2915237_20480 ERR2915238_1142 ERR2915238_1235 ERR2915238_2477 ERR2915238_2799 ERR2915238_5602 ERR2915238_16096 ERR2915238_17972 ERR2915238_18395 ERR2915238_19974 ERR2915238_25358 ERR2915238_30711 ERR2915238_37287 ERR2915238_39428 ERR2915238_41981 ERR2915238_46361 ERR2915238_48426 ERR2915239_5448 ERR2915239_6755 ERR2915240_5749 ERR2915240_7589 ERR2915240_8615 ERR2915240_10629 ERR2915240_11683 ERR2915240_17265 ERR2915240_21321 ERR2915240_24259 ERR2915240_29718 ERR2915240_32470 ERR2915240_38534 ERR2915240_41420 ERR2915240_42052 ERR2915240_42703 ERR2915240_45039 ERR2915240_48004 ERR2915249_7964 ERR2915249_26395 ERR2915249_28226 ERR2915207_6581 ERR2915207_8027 ERR2915207_10516 ERR2915207_10773 ERR2915207_10889 ERR2915207_11823 ERR2915207_13569 ERR2915207_16743 ERR2915207_25134 ERR2915207_25696 ERR2915207_27938 ERR2915207_30926 ERR2915207_37640 ERR2915207_38608 ERR2915207_40487 ERR2915207_42691 ERR2915207_45795 ERR2915207_46243 ERR2915208_8493 ERR2915208_9219 ERR2915208_10875 ERR2915208_13449 ERR2915208_14076 ERR2915208_14980 ERR2915208_16039 ERR2915208_23208 ERR2915208_24799 ERR2915208_24938 ERR2915208_29895 ERR2915208_30606 ERR2915208_35027 ERR2915208_36099 ERR2915208_39558 ERR2915208_39987 ERR2915208_40820 ERR2915208_46799 ERR2915209_530 ERR2915209_18061 ERR2915209_22912 ERR2915210_1868 ERR2915210_10944 ERR2915210_18753 ERR2915210_38377 ERR2915210_49074 ERR2915211_463 ERR2915211_24001 ERR2915212_9700 ERR2915212_10870 ERR2915212_15367 ERR2915212_17113 ERR2915212_47715 ERR2915213_331 ERR2915213_12020 ERR2915213_16922 ERR2915213_38962 ERR2915213_47988 ERR2915214_19732 ERR2915214_23320 ERR2915214_23456 ERR2915214_35631 ERR2915214_36724 ERR2915214_41126 ERR2915215_12294 ERR2915215_31849 ERR2915215_33165 ERR2915215_34806 ERR2915215_34937 ERR2915215_37288 ERR2915218_32997 ERR2915218_41415 ERR2915218_42494 ERR2915218_42975 ERR2915219_19134 ERR2915220_8979 ERR2915220_15135 ERR2915220_15950 ERR2915220_33658 ERR2915220_34413 ERR2915220_38755 ERR2915220_45200 ERR2915221_25391 ERR2915221_31643 ERR2915221_44746 ERR2915222_6738 ERR2915222_31247 ERR2915222_42339 ERR2915222_45863 ERR2915222_46665 ERR2915223_19744 ERR2915223_31882 ERR2915224_7360 ERR2915224_43584 ERR2915224_45439 ERR2915225_27188 ERR2915226_14263 ERR2915226_30839 ERR2915226_40572 ERR2915227_31750 ERR2915231_2539 ERR2915231_42553 ERR2915231_46576 ERR2915233_597 ERR2915233_783 ERR2915233_2537 ERR2915233_3523 ERR2915233_9422 ERR2915233_10504 ERR2915233_18239 ERR2915233_23836 ERR2915233_25595 ERR2915233_25906 ERR2915233_33225 ERR2915233_34074 ERR2915233_48906 ERR2915233_49707 ERR2915233_49746 ERR2915237_15631 ERR2915237_35524 ERR2915239_5324 ERR2915239_12453 ERR2915243_6248 ERR2915243_11798 ERR2915243_13315 ERR2915243_14991 ERR2915243_17106 ERR2915243_17294 ERR2915243_17823 ERR2915243_22473 ERR2915243_23714 ERR2915243_25496 ERR2915243_34478 ERR2915243_37114 ERR2915243_37497 ERR2915243_39495 ERR2915243_46597 ERR2915243_47080 ERR2915246_28577 ERR2915246_41959 ERR2915249_44203 ERR2915250_16301 ERR2915251_1585 ERR2915251_2495 ERR2915251_7818 ERR2915251_17918 ERR2915251_18978 ERR2915251_20981 ERR2915251_27580 ERR2915251_30588 ERR2915251_39632 ERR2915251_42360 ERR2915252_33646 ERR2915254_24237 ERR2915254_45064 ERR2915209_672 ERR2915209_4686 ERR2915209_5675 ERR2915209_8165 ERR2915209_8761 ERR2915209_8813 ERR2915209_8823 ERR2915209_11910 ERR2915209_13477 ERR2915209_16051 ERR2915209_17710 ERR2915209_22542 ERR2915209_25539 ERR2915209_26264 ERR2915209_28309 ERR2915209_32484 ERR2915209_34788 ERR2915209_36737 ERR2915209_36963 ERR2915209_37168 ERR2915209_37578 ERR2915209_39362 ERR2915209_42770 ERR2915209_43272 ERR2915209_43484 ERR2915209_45197 ERR2915209_45549 ERR2915210_2972 ERR2915210_7130 ERR2915210_16578 ERR2915210_24911 ERR2915210_27097 ERR2915210_27382 ERR2915210_29500 ERR2915210_33549 ERR2915210_45099 ERR2915211_478 ERR2915211_956 ERR2915211_1363 ERR2915211_3383 ERR2915211_5061 ERR2915211_7007 ERR2915211_10405 ERR2915211_22088 ERR2915211_24402 ERR2915211_27883 ERR2915211_31297 ERR2915211_32147 ERR2915211_34574 ERR2915211_35572 ERR2915211_36213 ERR2915211_38467 ERR2915211_39034 ERR2915211_40148 ERR2915212_1141 ERR2915212_43394 ERR2915212_44177 ERR2915212_47054 ERR2915213_18028 ERR2915216_47240 ERR2915218_5954 ERR2915227_3310 ERR2915227_8199 ERR2915227_8531 ERR2915227_10288 ERR2915227_11864 ERR2915227_13544 ERR2915227_14750 ERR2915227_17218 ERR2915227_23267 ERR2915227_23462 ERR2915227_33778 ERR2915227_35284 ERR2915227_36868 ERR2915227_37775 ERR2915227_38897 ERR2915227_39113 ERR2915227_40108 ERR2915227_47300 ERR2915227_49135 ERR2915228_158 ERR2915228_1859 ERR2915228_2836 ERR2915228_3570 ERR2915228_4786 ERR2915228_4815 ERR2915228_8112 ERR2915228_8299 ERR2915228_10387 ERR2915228_10489 ERR2915228_20508 ERR2915228_21241 ERR2915228_33568 ERR2915228_33869 ERR2915228_35666 ERR2915228_37622 ERR2915228_40089 ERR2915228_41685 ERR2915228_44226 ERR2915228_45809 ERR2915228_45826 ERR2915228_46185 ERR2915228_48606 ERR2915229_15999 ERR2915232_14688 ERR2915238_25973 ERR2915238_27788 ERR2915238_32605 ERR2915238_32766 ERR2915238_33430 ERR2915238_39158 ERR2915238_39705 ERR2915238_39809 ERR2915238_40262 ERR2915238_41663 ERR2915238_43636 ERR2915238_44706 ERR2915239_6517 ERR2915240_6875 ERR2915240_8266 ERR2915240_8548 ERR2915240_10393 ERR2915240_10602 ERR2915240_15107 ERR2915240_15384 ERR2915240_18402 ERR2915240_18613 ERR2915240_21159 ERR2915240_22736 ERR2915240_29120 ERR2915240_32836 ERR2915240_33647 ERR2915240_35121 ERR2915240_40780 ERR2915241_3070 ERR2915241_42242 ERR2915241_43430 ERR2915243_45132 ERR2915207_9510 ERR2915207_10388 ERR2915207_18268 ERR2915207_19918 ERR2915207_20816 ERR2915207_21849 ERR2915207_21941 ERR2915207_29033 ERR2915207_29815 ERR2915207_30735 ERR2915207_32089 ERR2915207_34770 ERR2915207_48188 ERR2915208_10719 ERR2915208_19938 ERR2915208_26924 ERR2915208_36044 ERR2915209_37783 ERR2915210_14398 ERR2915210_14724 ERR2915210_15142 ERR2915210_15898 ERR2915210_21708 ERR2915210_43565 ERR2915212_11255 ERR2915212_30811 ERR2915212_47385 ERR2915213_5803 ERR2915213_6990 ERR2915213_16257 ERR2915213_16400 ERR2915213_17183 ERR2915213_24588 ERR2915213_28968 ERR2915213_35523 ERR2915213_46260 ERR2915213_48332 ERR2915213_49153 ERR2915214_1373 ERR2915214_6601 ERR2915214_9109 ERR2915214_23409 ERR2915214_39752 ERR2915214_42837 ERR2915214_48893 ERR2915215_11888 ERR2915215_21315 ERR2915216_29557 ERR2915216_46214 ERR2915217_39452 ERR2915218_8811 ERR2915218_9502 ERR2915218_15470 ERR2915218_20518 ERR2915218_24066 ERR2915218_41502 ERR2915218_45364 ERR2915218_45607 ERR2915218_48291 ERR2915219_10483 ERR2915219_21985 ERR2915219_24701 ERR2915219_27625 ERR2915219_35045 ERR2915219_50221 ERR2915220_15356 ERR2915220_24709 ERR2915220_35220 ERR2915221_39856 ERR2915222_2234 ERR2915222_2531 ERR2915222_19481 ERR2915222_24250 ERR2915222_24450 ERR2915222_38369 ERR2915222_49435 ERR2915223_758 ERR2915223_3551 ERR2915223_8366 ERR2915223_13282 ERR2915223_15154 ERR2915223_17692 ERR2915223_20382 ERR2915223_22751 ERR2915223_22907 ERR2915223_28458 ERR2915223_29027 ERR2915223_31386 ERR2915223_32043 ERR2915223_32928 ERR2915223_34932 ERR2915223_35708 ERR2915223_39080 ERR2915223_41352 ERR2915223_47586 ERR2915224_1717 ERR2915224_20632 ERR2915224_23404 ERR2915224_24162 ERR2915224_27946 ERR2915224_36925 ERR2915224_37989 ERR2915224_38886 ERR2915225_3528 ERR2915225_20250 ERR2915225_21223 ERR2915225_38932 ERR2915225_39599 ERR2915225_47567 ERR2915229_14531 ERR2915229_21156 ERR2915231_24188 ERR2915231_27789 ERR2915231_41764 ERR2915233_13562 ERR2915233_17079 ERR2915233_40979 ERR2915233_43916 ERR2915233_47202 ERR2915234_43499 ERR2915237_50486 ERR2915209_1221 ERR2915209_1232 ERR2915209_3588 ERR2915209_5803 ERR2915209_6867 ERR2915209_36793 ERR2915209_47282 ERR2915210_8190 ERR2915210_11130 ERR2915210_14430 ERR2915210_23521 ERR2915210_38780 ERR2915211_1068 ERR2915211_2050 ERR2915211_2720 ERR2915211_4895 ERR2915211_6104 ERR2915211_7810 ERR2915211_8466 ERR2915211_14163 ERR2915211_16635 ERR2915211_17147 ERR2915211_17576 ERR2915211_19139 ERR2915211_27761 ERR2915211_30946 ERR2915211_32071 ERR2915211_36217 ERR2915211_40283 ERR2915211_47896 ERR2915211_49005 ERR2915211_49355 ERR2915212_33247 ERR2915212_34256 ERR2915214_19946 ERR2915214_24636 ERR2915214_39032 ERR2915215_24094 ERR2915215_39242 ERR2915216_5472 ERR2915216_11393 ERR2915217_5509 ERR2915218_7251 ERR2915218_25135 ERR2915218_28583 ERR2915218_31751 ERR2915218_41292 ERR2915219_30744 ERR2915220_24568 ERR2915220_41495 ERR2915222_7388 ERR2915222_9463 ERR2915222_15172 ERR2915222_15913 ERR2915222_16426 ERR2915222_16874 ERR2915222_24220 ERR2915222_37158 ERR2915222_42764 ERR2915222_49394 ERR2915223_21470 ERR2915223_22683 ERR2915225_47309 ERR2915227_30826 ERR2915231_977 ERR2915231_23168 ERR2915231_33976 ERR2915231_41599 ERR2915237_1427 ERR2915237_3154 ERR2915237_3409 ERR2915237_11629 ERR2915237_14616 ERR2915237_19963 ERR2915237_22499 ERR2915237_29954 ERR2915237_32909 ERR2915237_33442 ERR2915237_40568 ERR2915237_42366 ERR2915237_47247 ERR2915237_48747 ERR2915237_49674 ERR2915238_5551 ERR2915238_32290 ERR2915239_4706 ERR2915239_5780 ERR2915244_8764 ERR2915244_20830 ERR2915244_26370 ERR2915244_30515 ERR2915244_37565 ERR2915244_45983 ERR2915244_46688 ERR2915244_47689 ERR2915207_42322 ERR2915208_14737 ERR2915208_17137 ERR2915208_19063 ERR2915208_20831 ERR2915208_22146 ERR2915208_35234 ERR2915208_40411 ERR2915208_47440 ERR2915211_6815 ERR2915211_10587 ERR2915211_16026 ERR2915211_38724 ERR2915211_45517 ERR2915214_2223 ERR2915216_7423 ERR2915217_258 ERR2915222_4731 ERR2915222_9972 ERR2915222_17417 ERR2915222_24157 ERR2915222_28513 ERR2915222_31141 ERR2915222_32425 ERR2915222_36386 ERR2915222_47353 ERR2915224_26535 ERR2915224_28202 ERR2915225_14467 ERR2915225_44794 ERR2915226_14080 ERR2915226_14384 ERR2915226_34355 ERR2915226_36112 ERR2915227_36803 ERR2915227_38778 ERR2915231_3641 ERR2915231_3857 ERR2915231_26740 ERR2915231_28824 ERR2915231_42870 ERR2915232_8776 ERR2915232_9681 ERR2915233_3995 ERR2915233_18217 ERR2915233_25128 ERR2915233_27664 ERR2915233_40114 ERR2915237_35171 ERR2915237_42041 ERR2915237_47459 ERR2915243_15266 ERR2915244_13315 ERR2915244_20211 ERR2915244_31152 ERR2915246_12293 ERR2915246_25944 ERR2915246_27628 ERR2915246_29519 ERR2915246_33822 ERR2915246_39711 ERR2915246_39871 ERR2915246_43788 ERR2915246_45988 ERR2915246_46389 ERR2915246_48351 ERR2915250_25959 ERR2915251_2446 ERR2915251_7726 ERR2915251_11933 ERR2915251_20217 ERR2915251_29808 ERR2915251_37530 ERR2915251_46636 ERR2915251_48458 ERR2915251_49174 ERR2915252_5022 ERR2915252_36165 ERR2915209_6764 ERR2915209_8617 ERR2915209_15108 ERR2915209_16598 ERR2915209_17646 ERR2915209_21246 ERR2915209_21785 ERR2915209_23862 ERR2915209_23865 ERR2915209_27447 ERR2915209_31019 ERR2915209_38418 ERR2915209_40585 ERR2915209_41537 ERR2915209_42217 ERR2915209_47178 ERR2915209_47837 ERR2915210_8291 ERR2915211_1638 ERR2915211_6600 ERR2915211_6824 ERR2915211_13341 ERR2915211_13392 ERR2915211_14487 ERR2915211_26991 ERR2915211_28532 ERR2915211_49260 ERR2915212_37094 ERR2915212_37445 ERR2915221_12052 ERR2915227_16661 ERR2915227_40413 ERR2915227_42617 ERR2915228_7720 ERR2915228_13224 ERR2915228_43664 ERR2915228_48585 ERR2915232_36315 ERR2915233_14192 ERR2915233_14856 ERR2915238_3810 ERR2915238_8186 ERR2915238_36126 ERR2915238_38649 ERR2915240_22406 ERR2915242_321 ERR2915242_689 ERR2915242_2079 ERR2915242_4267 ERR2915242_8278 ERR2915242_9684 ERR2915242_10435 ERR2915242_11415 ERR2915242_11742 ERR2915242_15277 ERR2915242_19337 ERR2915242_19867 ERR2915242_20105 ERR2915242_20329 ERR2915242_20862 ERR2915242_22714 ERR2915242_24656 ERR2915242_27182 ERR2915242_27633 ERR2915242_28351 ERR2915242_29036 ERR2915242_33212 ERR2915242_33712 ERR2915242_36971 ERR2915242_38592 ERR2915242_39413 ERR2915242_39416 ERR2915242_46221 ERR2915242_48041 ERR2915242_48520 ERR2915207_7967 ERR2915207_10379 ERR2915207_19318 ERR2915207_19619 ERR2915208_12689 ERR2915208_22689 ERR2915208_35782 ERR2915208_37077 ERR2915208_37380 ERR2915208_43344 ERR2915209_20248 ERR2915209_26638 ERR2915209_32670 ERR2915209_38560 ERR2915210_2669 ERR2915210_4007 ERR2915210_39377 ERR2915211_16370 ERR2915211_18967 ERR2915211_23696 ERR2915211_28775 ERR2915211_33572 ERR2915211_45620 ERR2915212_16073 ERR2915212_18001 ERR2915212_23281 ERR2915213_40850 ERR2915213_49725 ERR2915215_26204 ERR2915218_10280 ERR2915218_29947 ERR2915218_37396 ERR2915220_39494 ERR2915222_19751 ERR2915225_8480 ERR2915227_24777 ERR2915227_32416 ERR2915228_26870 ERR2915229_12672 ERR2915230_47342 ERR2915231_15129 ERR2915231_18520 ERR2915231_22621 ERR2915231_29524 ERR2915232_23415 ERR2915233_2043 ERR2915233_2513 ERR2915233_8781 ERR2915233_23542 ERR2915233_26215 ERR2915233_34324 ERR2915233_44205 ERR2915237_33995 ERR2915238_18618 ERR2915240_7458 ERR2915241_827 ERR2915241_10461 ERR2915242_9310 ERR2915242_31642 ERR2915242_40069 ERR2915243_1113 ERR2915243_1346 ERR2915243_19561 ERR2915243_24075 ERR2915243_24212 ERR2915243_26239 ERR2915243_34158 ERR2915244_6693 ERR2915244_13049 ERR2915244_23637 ERR2915244_39341 ERR2915244_41354 ERR2915246_12138 ERR2915251_29632 ERR2915208_25065 ERR2915208_25752 ERR2915209_9664 ERR2915209_25358 ERR2915211_46366 ERR2915213_26548 ERR2915214_8360 ERR2915214_43781 ERR2915217_22774 ERR2915217_31194 ERR2915218_7127 ERR2915218_8482 ERR2915219_12122 ERR2915219_14175 ERR2915219_19713 ERR2915219_32149 ERR2915220_14725 ERR2915220_34412 ERR2915222_7363 ERR2915222_25304 ERR2915222_45716 ERR2915223_35784 ERR2915224_508 ERR2915224_2300 ERR2915224_4131 ERR2915224_7148 ERR2915224_7257 ERR2915224_13938 ERR2915224_14361 ERR2915224_14903 ERR2915224_15492 ERR2915224_21476 ERR2915224_23291 ERR2915224_27952 ERR2915224_34367 ERR2915224_39715 ERR2915224_42201 ERR2915224_43672 ERR2915224_46372 ERR2915224_47917 ERR2915224_48334 ERR2915224_48400 ERR2915225_18298 ERR2915226_496 ERR2915226_3219 ERR2915226_18977 ERR2915226_41927 ERR2915227_20632 ERR2915227_29238 ERR2915230_7569 ERR2915230_37439 ERR2915231_33467 ERR2915231_45827 ERR2915233_32862 ERR2915233_38444 ERR2915240_45050 ERR2915243_38933 ERR2915244_26284 ERR2915244_32627 ERR2915244_35397 ERR2915249_8057 ERR2915249_40650 ERR2915251_47395 ERR2915252_24737 ERR2915252_27817 ERR2915254_3012 ERR2915254_6522 ERR2915254_11444 ERR2915254_15116 ERR2915254_15698 ERR2915254_17346 ERR2915254_21464 ERR2915207_1990 ERR2915207_2479 ERR2915207_2850 ERR2915207_7104 ERR2915207_11932 ERR2915207_16073 ERR2915207_16919 ERR2915207_18673 ERR2915207_21347 ERR2915207_27383 ERR2915207_28679 ERR2915207_41544 ERR2915207_43279 ERR2915207_47209 ERR2915213_13446 ERR2915213_14139 ERR2915213_14751 ERR2915213_20249 ERR2915214_14323 ERR2915214_41850 ERR2915215_15070 ERR2915215_19071 ERR2915218_7048 ERR2915218_16654 ERR2915218_17689 ERR2915220_10735 ERR2915220_17411 ERR2915220_19254 ERR2915220_24183 ERR2915221_12462 ERR2915222_5820 ERR2915222_28064 ERR2915222_48387 ERR2915222_48546 ERR2915223_19572 ERR2915223_35726 ERR2915224_11853 ERR2915224_12064 ERR2915224_12180 ERR2915224_14565 ERR2915224_18944 ERR2915224_23818 ERR2915224_28336 ERR2915224_31171 ERR2915224_33815 ERR2915224_37123 ERR2915224_38951 ERR2915225_21777 ERR2915225_39893 ERR2915226_5466 ERR2915226_20962 ERR2915231_13656 ERR2915232_28391 ERR2915233_14667 ERR2915233_18595 ERR2915233_20925 ERR2915233_40873 ERR2915243_9891 ERR2915243_12746 ERR2915243_12852 ERR2915243_17433 ERR2915208_35515 ERR2915209_18906 ERR2915209_38889 ERR2915210_170 ERR2915210_5061 ERR2915210_32597 ERR2915211_749 ERR2915211_4811 ERR2915211_7562 ERR2915211_21455 ERR2915211_25279 ERR2915211_30158 ERR2915211_41946 ERR2915214_5252 ERR2915217_13420 ERR2915222_14712 ERR2915222_47850 ERR2915223_8784 ERR2915225_20036 ERR2915227_10164 ERR2915228_33018 ERR2915228_46681 ERR2915231_22024 ERR2915231_29191 ERR2915231_32967 ERR2915232_2600 ERR2915232_20894 ERR2915232_47464 ERR2915233_1045 ERR2915233_7177 ERR2915233_11991 ERR2915233_13996 ERR2915233_17779 ERR2915233_19957 ERR2915233_33548 ERR2915233_45665 ERR2915233_47170 ERR2915242_21565 ERR2915243_9687 ERR2915243_18887 ERR2915243_23640 ERR2915243_28601 ERR2915246_19770 ERR2915249_29375 ERR2915251_702 ERR2915251_3800 ERR2915251_11030 ERR2915251_18249 ERR2915251_28418 ERR2915251_42790 ERR2915251_47987 ERR2915236_1194 ERR2915236_1813 ERR2915236_2412 ERR2915236_2754 ERR2915236_3614 ERR2915236_5194 ERR2915236_5529 ERR2915236_5905 ERR2915236_7696 ERR2915236_11466 ERR2915236_13514 ERR2915236_14732 ERR2915236_15495 ERR2915236_16760 ERR2915236_18313 ERR2915236_18425 ERR2915236_20150 ERR2915236_21233 ERR2915236_23287 ERR2915236_23620 ERR2915236_24068 ERR2915236_24081 ERR2915236_25099 ERR2915236_26910 ERR2915236_27960 ERR2915236_29422 ERR2915236_30884 ERR2915236_30990 ERR2915236_31079 ERR2915236_31973 ERR2915236_32364 ERR2915236_33238 ERR2915236_33864 ERR2915236_34355 ERR2915236_35989 ERR2915236_38985 ERR2915236_39316 ERR2915236_39349 ERR2915236_41534 ERR2915236_41698 ERR2915236_42047 ERR2915236_43041 ERR2915236_47082 ERR2915236_47321 ERR2915236_47683 ERR2915236_48460 ERR2915236_48912 ERR2915209_7055 ERR2915209_9297 ERR2915209_10039 ERR2915209_12468 ERR2915209_15797 ERR2915209_28732 ERR2915209_31381 ERR2915209_35059 ERR2915209_40202 ERR2915209_43351 ERR2915210_5933 ERR2915210_6254 ERR2915210_21142 ERR2915210_28374 ERR2915211_917 ERR2915211_2830 ERR2915211_3559 ERR2915211_8395 ERR2915211_10775 ERR2915211_14613 ERR2915211_21241 ERR2915211_46118 ERR2915212_8479 ERR2915212_24169 ERR2915212_41382 ERR2915213_4937 ERR2915213_16987 ERR2915213_24442 ERR2915217_38268 ERR2915217_41225 ERR2915220_14781 ERR2915220_30938 ERR2915224_31366 ERR2915224_44237 ERR2915227_40699 ERR2915228_10027 ERR2915228_26778 ERR2915228_30329 ERR2915228_32962 ERR2915238_28561 ERR2915238_44073 ERR2915240_9383 ERR2915208_17621 ERR2915208_28955 ERR2915209_16811 ERR2915209_28499 ERR2915209_29831 ERR2915214_9348 ERR2915214_11901 ERR2915222_35679 ERR2915226_3328 ERR2915226_15785 ERR2915228_2831 ERR2915231_28002 ERR2915233_3677 ERR2915233_16665 ERR2915233_39871 ERR2915237_21744 ERR2915238_4018 ERR2915240_7808 ERR2915240_11754 ERR2915242_23456 ERR2915242_42300 ERR2915242_45148 ERR2915243_16098 ERR2915243_33087 ERR2915244_4387 ERR2915246_23698 ERR2915250_20239 ERR2915251_286 ERR2915251_2952 ERR2915251_10764 ERR2915251_16300 ERR2915251_34597 ERR2915251_39023 ERR2915251_44771 ERR2915252_28257 ERR2915252_38415 ERR2915252_49185 ERR2915215_25443 ERR2915216_14622 ERR2915216_50235 ERR2915217_2029 ERR2915217_17130 ERR2915217_25939 ERR2915217_40869 ERR2915217_42123 ERR2915218_9083 ERR2915218_18118 ERR2915218_36252 ERR2915218_49925 ERR2915219_15238 ERR2915219_39561 ERR2915219_43693 ERR2915220_39605 ERR2915220_46346 ERR2915223_16609 ERR2915223_21270 ERR2915227_5941 ERR2915229_45552 ERR2915231_38476 ERR2915231_42311 ERR2915233_9567 ERR2915234_24486 ERR2915242_9856 ERR2915243_33714 ERR2915243_47417 ERR2915244_25756 ERR2915244_37658 ERR2915249_44482 ERR2915249_44903 ERR2915251_42260 ERR2915252_561 ERR2915252_13889 ERR2915230_22905 ERR2915231_11362 ERR2915231_11438 ERR2915231_14006 ERR2915231_14612 ERR2915231_15760 ERR2915231_18147 ERR2915231_18458 ERR2915231_22919 ERR2915231_23454 ERR2915231_25345 ERR2915231_28253 ERR2915231_37467 ERR2915231_40771 ERR2915231_45221 ERR2915231_49759 ERR2915233_20036 ERR2915233_20964 ERR2915244_1727 ERR2915244_2589 ERR2915244_12309 ERR2915244_12399 ERR2915244_12669 ERR2915244_13354 ERR2915244_22457 ERR2915244_24002 ERR2915244_24175 ERR2915244_31439 ERR2915244_34451 ERR2915244_35932 ERR2915244_39435 ERR2915244_41522 ERR2915244_45212 ERR2915254_39951 ERR2915208_21912 ERR2915208_46104 ERR2915210_15667 ERR2915213_25416 ERR2915213_31417 ERR2915214_5426 ERR2915214_10953 ERR2915215_28527 ERR2915215_37918 ERR2915215_39241 ERR2915215_41713 ERR2915215_49250 ERR2915217_46094 ERR2915218_10688 ERR2915219_26135 ERR2915222_31596 ERR2915225_11318 ERR2915225_49474 ERR2915232_5363 ERR2915232_23529 ERR2915233_25297 ERR2915233_38693 ERR2915233_39764 ERR2915233_47190 ERR2915237_7717 ERR2915237_42904 ERR2915241_4931 ERR2915243_2518 ERR2915243_16452 ERR2915246_3498 ERR2915251_18947 ERR2915251_19464 ERR2915251_22606 ERR2915214_7542 ERR2915214_12640 ERR2915217_10367 ERR2915218_20020 ERR2915219_31644 ERR2915219_40500 ERR2915224_31091 ERR2915225_42145 ERR2915225_45885 ERR2915226_2722 ERR2915227_4311 ERR2915227_17622 ERR2915227_28411 ERR2915227_43306 ERR2915227_44622 ERR2915228_3336 ERR2915228_4601 ERR2915228_7263 ERR2915228_13497 ERR2915228_30659 ERR2915228_34232 ERR2915228_44521 ERR2915229_17812 ERR2915229_38386 ERR2915237_2055 ERR2915238_24426 ERR2915242_46420 ERR2915243_10971 ERR2915243_44778 ERR2915251_15419 ERR2915236_4016 ERR2915236_4965 ERR2915236_5101 ERR2915236_5161 ERR2915236_6534 ERR2915236_6999 ERR2915236_11293 ERR2915236_12360 ERR2915236_12758 ERR2915236_12825 ERR2915236_14967 ERR2915236_15158 ERR2915236_18106 ERR2915236_19987 ERR2915236_21388 ERR2915236_22663 ERR2915236_24650 ERR2915236_28271 ERR2915236_29021 ERR2915236_29191 ERR2915236_31049 ERR2915236_35698 ERR2915236_38035 ERR2915236_42236 ERR2915236_42769 ERR2915236_43549 ERR2915236_43940 ERR2915236_46496 ERR2915236_46659 ERR2915236_48623 ERR2915210_38643 ERR2915210_40025 ERR2915211_1663 ERR2915211_11036 ERR2915211_17419 ERR2915211_32656 ERR2915211_48195 ERR2915227_1771 ERR2915227_21982 ERR2915227_23986 ERR2915227_26944 ERR2915228_15829 ERR2915228_16242 ERR2915233_18721 ERR2915238_3812 ERR2915238_4413 ERR2915238_5153 ERR2915238_10917 ERR2915238_21954 ERR2915238_27099 ERR2915238_27196 ERR2915238_27395 ERR2915238_32214 ERR2915238_45699 ERR2915238_46235 ERR2915238_47680 ERR2915240_39188 ERR2915251_49696 ERR2915207_40806 ERR2915208_31347 ERR2915211_48537 ERR2915214_7904 ERR2915216_24621 ERR2915222_25407 ERR2915222_39556 ERR2915224_10005 ERR2915224_32367 ERR2915225_21542 ERR2915226_24496 ERR2915227_18620 ERR2915228_27247 ERR2915231_3111 ERR2915231_35376 ERR2915231_48979 ERR2915233_18974 ERR2915242_9949 ERR2915244_3808 ERR2915244_17844 ERR2915244_28632 ERR2915251_10291 ERR2915251_26279 ERR2915251_30654 ERR2915252_39579 ERR2915211_2503 ERR2915211_13633 ERR2915211_16205 ERR2915211_24933 ERR2915214_11986 ERR2915214_36874 ERR2915227_11366 ERR2915227_41190 ERR2915227_44591 ERR2915227_46422 ERR2915228_9524 ERR2915228_28055 ERR2915231_25302 ERR2915238_17007 ERR2915238_36253 ERR2915238_43958 ERR2915240_3604 ERR2915240_17180 ERR2915242_6107 ERR2915242_8923 ERR2915242_47200 ERR2915243_15803 ERR2915251_3260 ERR2915251_21035 ERR2915207_25213 ERR2915207_34953 ERR2915209_17606 ERR2915210_25988 ERR2915211_2956 ERR2915211_18626 ERR2915213_7974 ERR2915213_37518 ERR2915213_38431 ERR2915213_46409 ERR2915217_16611 ERR2915217_32156 ERR2915217_46773 ERR2915218_6645 ERR2915218_24248 ERR2915220_32538 ERR2915220_48242 ERR2915231_15421 ERR2915232_6630 ERR2915233_6764 ERR2915233_15383 ERR2915246_22715 ERR2915246_49711 ERR2915207_13127 ERR2915207_17161 ERR2915207_18745 ERR2915207_26251 ERR2915207_40884 ERR2915212_28594 ERR2915213_9391 ERR2915215_19106 ERR2915220_16506 ERR2915222_5404 ERR2915225_30621 ERR2915228_15919 ERR2915233_23760 ERR2915233_23795 ERR2915242_36162 ERR2915243_16878 ERR2915243_27934 ERR2915246_260 ERR2915246_3332 ERR2915249_8886 ERR2915249_33744 ERR2915207_5966 ERR2915207_10372 ERR2915208_40648 ERR2915214_124 ERR2915221_18727 ERR2915221_19749 ERR2915221_27144 ERR2915222_15015 ERR2915222_20235 ERR2915226_37395 ERR2915226_45293 ERR2915233_46001 ERR2915234_482 ERR2915234_38299 ERR2915243_8325 ERR2915246_4712 ERR2915251_9708 ERR2915251_11481 ERR2915251_17950 ERR2915207_29990 ERR2915208_47654 ERR2915210_32627 ERR2915210_37025 ERR2915210_49067 ERR2915220_28439 ERR2915230_45818 ERR2915231_8324 ERR2915231_10113 ERR2915231_28298 ERR2915233_43881 ERR2915234_50285 ERR2915244_2347 ERR2915244_15460 ERR2915244_32890 ERR2915244_36300 ERR2915244_47165 ERR2915207_31551 ERR2915208_20958 ERR2915211_25008 ERR2915222_21834 ERR2915222_44758 ERR2915230_23028 ERR2915232_559 ERR2915242_34965 ERR2915242_45683 ERR2915243_34969 ERR2915243_45766 ERR2915244_9648 ERR2915246_38954 ERR2915250_44388 ERR2915252_12277 ERR2915252_24099 ERR2915252_43993 ERR2915214_6235 ERR2915217_7104 ERR2915217_7460 ERR2915217_12410 ERR2915218_1238 ERR2915218_2207 ERR2915218_20243 ERR2915219_4057 ERR2915219_13405 ERR2915219_39586 ERR2915220_42788 ERR2915220_45320 ERR2915223_42303 ERR2915225_18104 ERR2915231_49871 ERR2915208_18719 ERR2915208_19930 ERR2915208_43477 ERR2915213_11420 ERR2915214_35540 ERR2915217_38104 ERR2915217_39816 ERR2915220_26668 ERR2915224_13558 ERR2915227_29015 ERR2915228_19268 ERR2915228_27906 ERR2915230_35752 ERR2915234_34318 ERR2915208_28633 ERR2915214_395 ERR2915214_7871 ERR2915214_8139 ERR2915214_28846 ERR2915215_7073 ERR2915218_20315 ERR2915219_4121 ERR2915219_15787 ERR2915221_8170 ERR2915232_19724 ERR2915234_7644 ERR2915243_35689 ERR2915208_16022 ERR2915208_39931 ERR2915213_16389 ERR2915214_17428 ERR2915217_32082 ERR2915218_26275 ERR2915218_46959 ERR2915219_9214 ERR2915233_94 ERR2915233_2332 ERR2915233_24126 ERR2915233_29098 ERR2915233_32053 ERR2915208_44376 ERR2915214_47828 ERR2915215_5847 ERR2915217_32894 ERR2915218_1670 ERR2915218_37177 ERR2915219_8663 ERR2915219_28948 ERR2915225_37836 ERR2915233_8730 ERR2915233_26420 ERR2915251_10715 ERR2915251_12169 ERR2915209_35723 ERR2915211_10769 ERR2915211_28330 ERR2915211_32660 ERR2915211_37189 ERR2915213_47417 ERR2915218_19915 ERR2915219_32258 ERR2915222_7017 ERR2915222_25425 ERR2915228_18435 ERR2915238_8281 ERR2915251_37879 ERR2915209_20416 ERR2915209_22196 ERR2915209_33180 ERR2915209_46196 ERR2915211_12629 ERR2915211_45382 ERR2915222_44403 ERR2915228_4358 ERR2915228_8030 ERR2915228_26426 ERR2915238_24972 ERR2915238_34828 ERR2915238_38512 ERR2915216_9064 ERR2915217_22601 ERR2915218_6483 ERR2915219_15836 ERR2915220_41467 ERR2915223_14400 ERR2915225_49289 ERR2915231_29115 ERR2915244_2501 ERR2915244_9155 ERR2915244_25367 ERR2915244_26404 ERR2915254_43204 ERR2915214_46969 ERR2915215_44751 ERR2915217_35885 ERR2915218_1611 ERR2915218_17111 ERR2915218_20540 ERR2915218_38252 ERR2915218_49509 ERR2915222_21025 ERR2915231_36326 ERR2915231_45434 ERR2915254_33204 ERR2915208_303 ERR2915208_8810 ERR2915208_8919 ERR2915208_15378 ERR2915208_17057 ERR2915208_31301 ERR2915208_34542 ERR2915208_35268 ERR2915208_37980 ERR2915212_35385 ERR2915237_36879 ERR2915207_29859 ERR2915211_33463 ERR2915213_33480 ERR2915213_39620 ERR2915215_29165 ERR2915218_1806 ERR2915218_35047 ERR2915224_10654 ERR2915224_31894 ERR2915224_40461 ERR2915249_49850 ERR2915208_40328 ERR2915209_32280 ERR2915222_603 ERR2915222_22198 ERR2915223_43178 ERR2915234_7547 ERR2915234_24906 ERR2915234_37053 ERR2915234_48068 ERR2915234_48953 ERR2915242_34260 ERR2915217_28947 ERR2915217_47229 ERR2915218_4606 ERR2915218_9947 ERR2915218_19126 ERR2915218_47373 ERR2915218_50071 ERR2915219_31882 ERR2915229_45840 ERR2915232_9662 ERR2915244_20577 ERR2915211_5097 ERR2915227_48126 ERR2915228_16090 ERR2915232_6219 ERR2915240_11243 ERR2915242_21807 ERR2915244_6970 ERR2915244_6975 ERR2915244_11417 ERR2915252_47089 ERR2915208_47898 ERR2915217_28832 ERR2915221_9777 ERR2915233_10243 ERR2915233_18608 ERR2915233_31742 ERR2915233_36356 ERR2915237_2072 ERR2915237_48938 ERR2915251_29984 ERR2915214_8777 ERR2915221_21146 ERR2915233_41857 ERR2915234_24867 ERR2915234_35736 ERR2915234_48873 ERR2915237_31115 ERR2915239_40360 ERR2915241_7674 ERR2915251_30196 ERR2915214_8745 ERR2915214_14013 ERR2915214_24433 ERR2915214_29304 ERR2915214_42916 ERR2915214_48705 ERR2915215_382 ERR2915215_22612 ERR2915215_23860 ERR2915215_38830 ERR2915214_45645 ERR2915215_36316 ERR2915216_21667 ERR2915218_15299 ERR2915221_33813 ERR2915230_11127 ERR2915231_4316 ERR2915232_27975 ERR2915234_31204 ERR2915237_14022 ERR2915218_38152 ERR2915219_8056 ERR2915219_32327 ERR2915220_16066 ERR2915224_1658 ERR2915224_12378 ERR2915224_25403 ERR2915231_33724 ERR2915254_12489 ERR2915254_27126 ERR2915207_13169 ERR2915207_23050 ERR2915207_30616 ERR2915207_34842 ERR2915207_42015 ERR2915213_31595 ERR2915218_43751 ERR2915228_15820 ERR2915230_6275 ERR2915208_24276 ERR2915208_30543 ERR2915213_14132 ERR2915214_9946 ERR2915214_27875 ERR2915219_39906 ERR2915220_6798 ERR2915222_42233 ERR2915228_38074 ERR2915215_14679 ERR2915224_5890 ERR2915224_7268 ERR2915224_13123 ERR2915224_23758 ERR2915224_24358 ERR2915224_36729 ERR2915224_48506 ERR2915226_38485 ERR2915214_35130 ERR2915215_33605 ERR2915231_31678 ERR2915233_25497 ERR2915238_3860 ERR2915244_8619 ERR2915249_22028 ERR2915252_8773 ERR2915254_5713 ERR2915213_43762 ERR2915214_46455 ERR2915219_38961 ERR2915222_49203 ERR2915225_34381 ERR2915232_24604 ERR2915234_43962 ERR2915243_41231 ERR2915251_12361 ERR2915214_40386 ERR2915225_22222 ERR2915232_16606 ERR2915233_34603 ERR2915234_354 ERR2915237_1292 ERR2915237_4065 ERR2915237_7835 ERR2915237_13907 ERR2915214_8193 ERR2915217_13855 ERR2915219_2523 ERR2915221_4436 ERR2915231_7904 ERR2915231_8018 ERR2915233_6175 ERR2915233_15135 ERR2915244_10749 ERR2915227_8161 ERR2915227_44036 ERR2915228_4207 ERR2915238_27306 ERR2915238_48646 ERR2915240_6397 ERR2915240_10435 ERR2915240_26282 ERR2915240_29369 ERR2915214_24997 ERR2915217_8100 ERR2915217_13561 ERR2915217_14465 ERR2915217_36076 ERR2915218_5639 ERR2915220_16743 ERR2915225_35385 ERR2915234_19769 ERR2915217_9450 ERR2915220_43732 ERR2915225_2965 ERR2915225_47511 ERR2915228_40048 ERR2915230_24144 ERR2915242_25983 ERR2915249_47093 ERR2915254_8024 ERR2915207_14273 ERR2915207_26129 ERR2915208_41228 ERR2915210_43300 ERR2915212_3831 ERR2915218_33534 ERR2915224_22929 ERR2915226_10400 ERR2915211_13465 ERR2915222_35791 ERR2915225_23432 ERR2915226_1712 ERR2915228_4548 ERR2915231_19182 ERR2915231_42142 ERR2915233_2447 ERR2915227_4554 ERR2915227_8841 ERR2915227_9461 ERR2915228_42762 ERR2915230_26919 ERR2915231_40061 ERR2915233_40601 ERR2915233_42601 ERR2915208_30977 ERR2915215_2079 ERR2915217_35886 ERR2915218_48594 ERR2915220_25648 ERR2915233_7577 ERR2915233_28677 ERR2915233_47284 ERR2915215_49130 ERR2915225_15971 ERR2915231_29220 ERR2915232_399 ERR2915233_1803 ERR2915237_40770 ERR2915243_32304 ERR2915244_11174 ERR2915218_1618 ERR2915218_12636 ERR2915220_37734 ERR2915221_47461 ERR2915221_48181 ERR2915233_25969 ERR2915243_4981 ERR2915243_19374 ERR2915219_48498 ERR2915221_8394 ERR2915221_36060 ERR2915222_2227 ERR2915222_28117 ERR2915224_4038 ERR2915237_26071 ERR2915243_9953 ERR2915216_11033 ERR2915217_14662 ERR2915221_47853 ERR2915223_49905 ERR2915224_38074 ERR2915225_44699 ERR2915231_12156 ERR2915231_23642 ERR2915223_13250 ERR2915224_11833 ERR2915231_24027 ERR2915231_31095 ERR2915244_1839 ERR2915244_23945 ERR2915254_11493 ERR2915254_22050 ERR2915219_14574 ERR2915219_15856 ERR2915224_40790 ERR2915230_4078 ERR2915231_13911 ERR2915242_46068 ERR2915249_49034 ERR2915252_19970 ERR2915207_18555 ERR2915208_33251 ERR2915221_31619 ERR2915226_43317 ERR2915233_19503 ERR2915243_820 ERR2915243_28095 ERR2915212_23071 ERR2915212_23386 ERR2915218_9253 ERR2915218_19166 ERR2915224_4813 ERR2915224_43671 ERR2915231_49880 ERR2915209_8941 ERR2915211_11043 ERR2915211_25259 ERR2915227_30971 ERR2915238_35898 ERR2915240_14729 ERR2915243_43555 ERR2915213_9599 ERR2915215_28284 ERR2915218_28798 ERR2915218_30768 ERR2915224_7951 ERR2915226_47420 ERR2915226_48369 ERR2915218_9683 ERR2915223_2398 ERR2915230_39904 ERR2915231_5097 ERR2915231_31101 ERR2915244_6965 ERR2915244_26440 ERR2915217_43989 ERR2915218_24992 ERR2915219_33483 ERR2915230_41765 ERR2915234_41018 ERR2915252_6673 ERR2915254_39867 ERR2915224_26872 ERR2915231_50477 ERR2915243_47264 ERR2915244_41398 ERR2915252_1159 ERR2915252_20308 ERR2915254_40697 ERR2915242_34137 ERR2915242_36588 ERR2915243_26217 ERR2915246_950 ERR2915246_6944 ERR2915246_32667 ERR2915246_37654 ERR2915207_12190 ERR2915207_15052 ERR2915212_26715 ERR2915218_8573 ERR2915218_13093 ERR2915226_26123 ERR2915208_21254 ERR2915209_8122 ERR2915211_26916 ERR2915225_25509 ERR2915228_10253 ERR2915228_18332 ERR2915208_25983 ERR2915214_29085 ERR2915220_7124 ERR2915233_3622 ERR2915234_6332 ERR2915234_16537 ERR2915207_31373 ERR2915207_46747 ERR2915222_22862 ERR2915224_16856 ERR2915232_10232 ERR2915243_13628 ERR2915207_22230 ERR2915207_27742 ERR2915207_29263 ERR2915207_38139 ERR2915225_50159 ERR2915251_16701 ERR2915220_26150 ERR2915222_20505 ERR2915231_9338 ERR2915231_28289 ERR2915252_831 ERR2915254_28214 ERR2915213_5572 ERR2915215_26906 ERR2915224_1314 ERR2915224_40129 ERR2915226_242 ERR2915230_44008 ERR2915207_25825 ERR2915213_10079 ERR2915218_44297 ERR2915221_7379 ERR2915231_4121 ERR2915231_27852 ERR2915221_30892 ERR2915222_32035 ERR2915223_47638 ERR2915232_36568 ERR2915233_11775 ERR2915251_15641 ERR2915208_39362 ERR2915216_40216 ERR2915225_40905 ERR2915226_34473 ERR2915233_11752 ERR2915237_11771 ERR2915215_50025 ERR2915217_27511 ERR2915233_3433 ERR2915237_40045 ERR2915251_38244 ERR2915251_47613 ERR2915216_39230 ERR2915219_47459 ERR2915231_17711 ERR2915233_28635 ERR2915244_10462 ERR2915244_30768 ERR2915213_23827 ERR2915214_24570 ERR2915218_18284 ERR2915231_17608 ERR2915231_29280 ERR2915244_18917 ERR2915220_5306 ERR2915221_3856 ERR2915222_41344 ERR2915233_30302 ERR2915234_2873 ERR2915234_4603 ERR2915214_45596 ERR2915231_28880 ERR2915244_22349 ERR2915244_33053 ERR2915249_18374 ERR2915254_46063 ERR2915217_34535 ERR2915217_39880 ERR2915218_4369 ERR2915218_29954 ERR2915220_20452 ERR2915237_42196 ERR2915219_5827 ERR2915220_33967 ERR2915222_23260 ERR2915227_4430 ERR2915231_33939 ERR2915249_46932 ERR2915219_48064 ERR2915223_48576 ERR2915230_27110 ERR2915234_24342 ERR2915244_23198 ERR2915244_34248 ERR2915208_41034 ERR2915215_23031 ERR2915217_6528 ERR2915223_48237 ERR2915251_7559 ERR2915208_35457 ERR2915220_37212 ERR2915223_28006 ERR2915233_8354 ERR2915237_26511 ERR2915208_1529 ERR2915219_23440 ERR2915221_33265 ERR2915230_36684 ERR2915231_32806 ERR2915217_49390 ERR2915218_17610 ERR2915224_1346 ERR2915232_4422 ERR2915233_7642 ERR2915214_8530 ERR2915215_17498 ERR2915221_31669 ERR2915230_2272 ERR2915237_22102 ERR2915208_20421 ERR2915215_49426 ERR2915220_44713 ERR2915237_6985 ERR2915251_11706 ERR2915209_32664 ERR2915220_43400 ERR2915228_41147 ERR2915230_15850 ERR2915232_1829 ERR2915212_46416 ERR2915213_36923 ERR2915214_22568 ERR2915214_44562 ERR2915233_26942 ERR2915217_9620 ERR2915218_31334 ERR2915219_23347 ERR2915219_34385 ERR2915231_30149 ERR2915219_34898 ERR2915219_42016 ERR2915223_42129 ERR2915228_32155 ERR2915231_44772 ERR2915214_32116 ERR2915214_38806 ERR2915217_27365 ERR2915232_38215 ERR2915237_12728 ERR2915221_11896 ERR2915221_19325 ERR2915226_36326 ERR2915233_34292 ERR2915251_48682 ERR2915214_36104 ERR2915217_46086 ERR2915219_37948 ERR2915226_22506 ERR2915254_44089 ERR2915214_10855 ERR2915218_47017 ERR2915219_39158 ERR2915225_28095 ERR2915249_42370 ERR2915217_12692 ERR2915220_20105 ERR2915242_45300 ERR2915252_45490 ERR2915254_46791 ERR2915217_9851 ERR2915218_42093 ERR2915219_16822 ERR2915231_49750 ERR2915244_36522 ERR2915217_14400 ERR2915218_37165 ERR2915218_38421 ERR2915220_49023 ERR2915225_23224 ERR2915224_7876 ERR2915224_37449 ERR2915231_46196 ERR2915252_6907 ERR2915252_14497 ERR2915217_47978 ERR2915218_14153 ERR2915249_48802 ERR2915254_26559 ERR2915254_41715 ERR2915219_43631 ERR2915221_11112 ERR2915223_29077 ERR2915225_43738 ERR2915244_30811 ERR2915233_10317 ERR2915233_13869 ERR2915233_32216 ERR2915242_4242 ERR2915244_6029 ERR2915224_9618 ERR2915224_9720 ERR2915224_16233 ERR2915224_21037 ERR2915229_49069 ERR2915236_19105 ERR2915236_33893 ERR2915236_39873 ERR2915236_42291 ERR2915236_47179 ERR2915208_4961 ERR2915215_7488 ERR2915222_7520 ERR2915228_30764 ERR2915213_48858 ERR2915221_38793 ERR2915225_39104 ERR2915254_46609 ERR2915215_40138 ERR2915234_47103 ERR2915250_3863 ERR2915251_16202 ERR2915221_40240 ERR2915226_17113 ERR2915229_5025 ERR2915231_49434 ERR2915221_10321 ERR2915237_50392 ERR2915243_35929 ERR2915243_38051 ERR2915208_48304 ERR2915219_43558 ERR2915220_43024 ERR2915225_31685 ERR2915231_12273 ERR2915242_49453 ERR2915252_47921 ERR2915254_32101 ERR2915208_24867 ERR2915214_46581 ERR2915218_35253 ERR2915220_10146 ERR2915215_30342 ERR2915225_13611 ERR2915232_40390 ERR2915232_46034 ERR2915223_7949 ERR2915231_22165 ERR2915244_30350 ERR2915252_47039 ERR2915207_17868 ERR2915217_45510 ERR2915233_12202 ERR2915234_40821 ERR2915208_33740 ERR2915225_6141 ERR2915228_8542 ERR2915228_29721 ERR2915220_4433 ERR2915222_2258 ERR2915223_2459 ERR2915223_4083 ERR2915218_19997 ERR2915231_8300 ERR2915233_26500 ERR2915233_35295 ERR2915224_21015 ERR2915233_2433 ERR2915243_37726 ERR2915243_46749 ERR2915221_18202 ERR2915222_24585 ERR2915231_38690 ERR2915249_42623 ERR2915215_5556 ERR2915237_2057 ERR2915237_3687 ERR2915243_25979 ERR2915226_44746 ERR2915233_18872 ERR2915233_25505 ERR2915237_29209 ERR2915213_46606 ERR2915233_25693 ERR2915246_14599 ERR2915250_5384 ERR2915208_10150 ERR2915215_39371 ERR2915218_14116 ERR2915221_22309 ERR2915215_8610 ERR2915243_462 ERR2915246_20128 ERR2915251_8610 ERR2915218_18657 ERR2915218_22412 ERR2915219_18980 ERR2915244_43950 ERR2915218_4753 ERR2915220_35112 ERR2915233_11940 ERR2915233_17168 ERR2915228_26392 ERR2915238_30926 ERR2915240_4968 ERR2915240_23996 ERR2915212_9395 ERR2915220_26066 ERR2915234_29383 ERR2915243_25752 ERR2915217_31583 ERR2915225_27944 ERR2915229_18374 ERR2915250_207 ERR2915222_41117 ERR2915231_23491 ERR2915231_40715 ERR2915237_33033 ERR2915214_43751 ERR2915218_1534 ERR2915219_41679 ERR2915224_41740 ERR2915215_7271 ERR2915217_32881 ERR2915218_27083 ERR2915231_20922 ERR2915213_37222 ERR2915214_43937 ERR2915216_34636 ERR2915219_33600 ERR2915218_27968 ERR2915231_44799 ERR2915244_46890 ERR2915249_31806 ERR2915225_28060 ERR2915231_13958 ERR2915231_20454 ERR2915243_16349 ERR2915214_48514 ERR2915217_24431 ERR2915231_1993 ERR2915231_41318 ERR2915218_33041 ERR2915233_49471 ERR2915244_37182 ERR2915254_2110 ERR2915214_21703 ERR2915219_41891 ERR2915232_29161 ERR2915233_27107 ERR2915217_23287 ERR2915217_25177 ERR2915217_39698 ERR2915225_42514 ERR2915214_44678 ERR2915234_25015 ERR2915234_34448 ERR2915237_7619 ERR2915215_18826 ERR2915222_788 ERR2915232_21743 ERR2915243_28857 ERR2915224_5727 ERR2915233_1292 ERR2915233_1948 ERR2915234_17007 ERR2915214_42253 ERR2915215_38398 ERR2915220_49006 ERR2915227_35674 ERR2915215_28025 ERR2915233_2302 ERR2915233_40663 ERR2915237_2497 ERR2915219_11533 ERR2915220_40710 ERR2915251_48337 ERR2915252_28411 ERR2915219_21618 ERR2915221_8694 ERR2915221_34877 ERR2915233_46996 ERR2915214_43787 ERR2915215_41464 ERR2915218_35475 ERR2915237_23100 ERR2915215_18323 ERR2915215_43432 ERR2915218_36791 ERR2915227_32249 ERR2915225_8669 ERR2915226_12971 ERR2915251_15337 ERR2915252_34795 ERR2915222_38320 ERR2915223_21504 ERR2915231_18603 ERR2915244_11108 ERR2915226_17030 ERR2915233_25274 ERR2915250_47020 ERR2915251_23825 ERR2915218_23831 ERR2915218_49937 ERR2915224_17744 ERR2915244_41925 ERR2915222_26370 ERR2915226_16982 ERR2915230_11677 ERR2915254_17353 ERR2915218_29050 ERR2915227_25097 ERR2915231_5132 ERR2915254_32420 ERR2915218_44109 ERR2915234_7964 ERR2915242_17509 ERR2915244_31589 ERR2915218_48747 ERR2915231_25278 ERR2915231_50444 ERR2915252_12782 ERR2915219_35007 ERR2915223_8526 ERR2915225_44628 ERR2915249_44274 ERR2915219_29233 ERR2915222_25709 ERR2915242_28653 ERR2915243_35759 ERR2915224_14857 ERR2915224_16842 ERR2915224_17367 ERR2915224_29351 ERR2915219_16111 ERR2915234_41871 ERR2915244_17528 ERR2915244_48598 ERR2915233_3748 ERR2915233_40443 ERR2915237_23231 ERR2915237_30568 ERR2915229_13908 ERR2915233_36553 ERR2915234_35030 ERR2915234_49359 ERR2915221_49563 ERR2915223_17053 ERR2915233_22394 ERR2915237_34614 ERR2915222_1894 ERR2915222_2578 ERR2915222_3542 ERR2915222_4086 ERR2915223_5191 ERR2915224_26488 ERR2915233_1587 ERR2915249_1501 ERR2915223_7296 ERR2915225_28695 ERR2915233_43385 ERR2915243_21001 ERR2915227_39489 ERR2915228_37694 ERR2915232_44826 ERR2915252_20169 ERR2915236_2793 ERR2915236_12233 ERR2915236_23914 ERR2915236_33640 ERR2915242_36599 ERR2915243_2556 ERR2915243_2784 ERR2915243_37021 ERR2915207_23114 ERR2915233_10269 ERR2915252_17041 ERR2915225_44786 ERR2915233_48599 ERR2915246_16575 ERR2915207_15564 ERR2915232_9525 ERR2915243_6258 ERR2915207_4086 ERR2915207_5413 ERR2915224_4307 ERR2915212_4945 ERR2915234_23000 ERR2915243_16293 ERR2915217_22598 ERR2915233_19725 ERR2915249_42201 ERR2915210_24031 ERR2915224_12899 ERR2915224_39450 ERR2915218_20437 ERR2915224_44035 ERR2915231_37217 ERR2915217_40743 ERR2915231_50526 ERR2915233_1205 ERR2915208_28333 ERR2915220_46900 ERR2915237_25640 ERR2915210_37852 ERR2915224_31701 ERR2915233_45842 ERR2915215_19381 ERR2915218_19474 ERR2915238_17705 ERR2915207_4416 ERR2915208_31157 ERR2915243_30757 ERR2915208_1168 ERR2915220_45584 ERR2915231_12119 ERR2915216_26722 ERR2915221_29692 ERR2915242_27401 ERR2915208_44563 ERR2915217_35556 ERR2915218_2332 ERR2915218_15914 ERR2915233_3693 ERR2915251_49033 ERR2915208_30200 ERR2915215_10266 ERR2915232_38833 ERR2915222_40514 ERR2915224_17949 ERR2915233_48150 ERR2915221_49873 ERR2915222_32168 ERR2915227_14267 ERR2915216_27588 ERR2915243_34067 ERR2915244_27343 ERR2915213_46073 ERR2915244_2960 ERR2915244_27267 ERR2915215_36982 ERR2915224_15518 ERR2915249_42569 ERR2915208_17940 ERR2915224_21143 ERR2915233_18733 ERR2915215_14028 ERR2915243_423 ERR2915244_24424 ERR2915231_20462 ERR2915251_43822 ERR2915252_35821 ERR2915209_37467 ERR2915209_40292 ERR2915212_48999 ERR2915222_32866 ERR2915234_24606 ERR2915241_9331 ERR2915213_46794 ERR2915238_6218 ERR2915251_43363 ERR2915222_16979 ERR2915241_23708 ERR2915251_3804 ERR2915214_6078 ERR2915233_46736 ERR2915243_1093 ERR2915217_5441 ERR2915218_45170 ERR2915226_40143 ERR2915214_30546 ERR2915217_46876 ERR2915239_43151 ERR2915224_41927 ERR2915231_29350 ERR2915254_15934 ERR2915215_2800 ERR2915246_1349 ERR2915251_45443 ERR2915216_46079 ERR2915218_43890 ERR2915231_12093 ERR2915217_16652 ERR2915217_43243 ERR2915242_41993 ERR2915215_30659 ERR2915216_24824 ERR2915252_2112 ERR2915215_18342 ERR2915237_19331 ERR2915237_29892 ERR2915223_32007 ERR2915231_44596 ERR2915252_45104 ERR2915214_12945 ERR2915234_48973 ERR2915244_27353 ERR2915233_3872 ERR2915233_49291 ERR2915234_31188 ERR2915225_36940 ERR2915234_21959 ERR2915244_7386 ERR2915220_44020 ERR2915249_43019 ERR2915254_16296 ERR2915218_30029 ERR2915224_45445 ERR2915231_30167 ERR2915231_15770 ERR2915243_9003 ERR2915254_22926 ERR2915225_33886 ERR2915231_880 ERR2915244_2779 ERR2915217_50392 ERR2915217_50416 ERR2915225_45268 ERR2915223_20906 ERR2915233_6541 ERR2915244_10635 ERR2915233_32033 ERR2915234_32028 ERR2915246_34978 ERR2915218_26255 ERR2915224_8057 ERR2915252_35896 ERR2915227_19377 ERR2915231_43161 ERR2915254_42641 ERR2915224_48538 ERR2915231_38031 ERR2915243_38038 ERR2915233_4138 ERR2915233_6572 ERR2915233_35304 ERR2915226_44525 ERR2915231_4772 ERR2915250_36469 ERR2915232_13202 ERR2915233_1111 ERR2915233_29088 ERR2915222_31008 ERR2915230_7767 ERR2915244_29805 ERR2915229_15223 ERR2915232_30349 ERR2915244_33648 ERR2915221_9086 ERR2915222_33808 ERR2915234_6274 ERR2915233_38952 ERR2915234_1405 ERR2915239_25655 ERR2915222_2559 ERR2915222_4127 ERR2915231_37628 ERR2915222_21247 ERR2915224_35102 ERR2915249_230 ERR2915222_4535 ERR2915234_2636 ERR2915234_5527 ERR2915231_8385 ERR2915231_8430 ERR2915249_47787 ERR2915224_20960 ERR2915224_24089 ERR2915224_48518 ERR2915224_7398 ERR2915226_28173 ERR2915239_25733 ERR2915228_35130 ERR2915233_11067 ERR2915233_22458 ERR2915252_12703 ERR2915254_12148 ERR2915254_16643 ERR2915228_25713 ERR2915228_37762 ERR2915244_13588 ERR2915233_39089 ERR2915243_13660 ERR2915251_1788 ERR2915231_10682 ERR2915243_31678 ERR2915250_26818 ERR2915231_3607 ERR2915237_5982 ERR2915249_2248 ERR2915244_36918 ERR2915246_34778 ERR2915254_5753 ERR2915234_33121 ERR2915234_43512 ERR2915243_5444 ERR2915207_21582 ERR2915221_32350 ERR2915229_44574 ERR2915230_47050 ERR2915217_5912 ERR2915231_8233 ERR2915214_281 ERR2915218_36897 ERR2915212_25425 ERR2915233_17173 ERR2915207_27028 ERR2915207_44191 ERR2915231_34923 ERR2915233_8469 ERR2915224_4341 ERR2915233_42394 ERR2915211_16830 ERR2915226_30241 ERR2915220_47586 ERR2915244_3147 ERR2915228_5349 ERR2915240_24781 ERR2915218_18109 ERR2915237_47712 ERR2915216_24260 ERR2915232_3546 ERR2915207_26858 ERR2915207_27446 ERR2915239_17687 ERR2915241_42860 ERR2915208_48318 ERR2915222_7950 ERR2915225_38377 ERR2915233_33898 ERR2915231_5449 ERR2915233_4193 ERR2915222_44391 ERR2915228_18988 ERR2915208_693 ERR2915221_825 ERR2915224_36672 ERR2915233_33545 ERR2915215_8450 ERR2915223_43820 ERR2915215_17887 ERR2915237_20867 ERR2915215_16039 ERR2915215_19874 ERR2915208_12958 ERR2915215_8870 ERR2915216_16267 ERR2915218_17708 ERR2915217_11935 ERR2915231_9497 ERR2915211_31704 ERR2915231_39794 ERR2915223_15014 ERR2915237_35408 ERR2915208_12023 ERR2915233_31982 ERR2915224_4169 ERR2915252_46364 ERR2915232_4376 ERR2915233_31282 ERR2915208_18402 ERR2915218_14920 ERR2915225_46494 ERR2915237_44023 ERR2915218_5126 ERR2915254_5134 ERR2915208_32105 ERR2915219_2230 ERR2915216_14487 ERR2915223_6374 ERR2915221_8186 ERR2915225_36803 ERR2915218_45599 ERR2915234_36294 ERR2915232_6873 ERR2915233_43585 ERR2915214_30380 ERR2915222_25009 ERR2915220_45340 ERR2915233_22506 ERR2915217_41495 ERR2915233_2502 ERR2915219_25456 ERR2915233_28311 ERR2915215_12168 ERR2915225_47968 ERR2915232_13084 ERR2915243_48814 ERR2915218_19712 ERR2915244_25429 ERR2915231_19611 ERR2915233_26840 ERR2915208_46673 ERR2915216_26542 ERR2915215_15853 ERR2915215_17643 ERR2915217_2237 ERR2915233_14434 ERR2915225_49027 ERR2915230_40328 ERR2915234_31781 ERR2915244_12489 ERR2915222_22045 ERR2915233_44909 ERR2915209_43279 ERR2915211_15099 ERR2915214_30844 ERR2915228_10261 ERR2915214_48048 ERR2915237_32073 ERR2915209_10379 ERR2915209_14114 ERR2915209_34845 ERR2915211_48832 ERR2915239_2439 ERR2915251_49882 ERR2915221_12321 ERR2915233_30471 ERR2915211_32498 ERR2915244_6872 ERR2915231_22709 ERR2915233_19535 ERR2915227_21966 ERR2915231_22701 ERR2915221_25057 ERR2915224_21457 ERR2915220_48843 ERR2915233_42435 ERR2915211_34775 ERR2915211_47133 ERR2915243_6803 ERR2915243_43349 ERR2915218_8204 ERR2915219_41307 ERR2915238_31625 ERR2915240_7192 ERR2915214_20602 ERR2915231_46221 ERR2915215_48555 ERR2915229_26922 ERR2915227_48328 ERR2915243_19465 ERR2915224_6703 ERR2915232_17057 ERR2915224_48076 ERR2915244_22010 ERR2915233_23593 ERR2915234_9054 ERR2915216_41448 ERR2915244_13475 ERR2915216_21927 ERR2915218_19906 ERR2915224_15357 ERR2915231_29 ERR2915233_10633 ERR2915233_44481 ERR2915218_49380 ERR2915234_16553 ERR2915219_30168 ERR2915228_13053 ERR2915217_31218 ERR2915244_45735 ERR2915217_24397 ERR2915231_19226 ERR2915223_49110 ERR2915244_4777 ERR2915217_43257 ERR2915233_35857 ERR2915218_11200 ERR2915244_13229 ERR2915217_34403 ERR2915218_22482 ERR2915215_290 ERR2915225_13895 ERR2915220_46041 ERR2915254_35556 ERR2915217_17766 ERR2915224_18579 ERR2915231_769 ERR2915231_13458 ERR2915215_46281 ERR2915217_38599 ERR2915218_36211 ERR2915223_7900 ERR2915214_26250 ERR2915228_32500 ERR2915214_45501 ERR2915228_45801 ERR2915217_32768 ERR2915233_45748 ERR2915232_17277 ERR2915233_1902 ERR2915215_19394 ERR2915226_25340 ERR2915215_36679 ERR2915218_30899 ERR2915230_4133 ERR2915234_42295 ERR2915225_28339 ERR2915254_31207 ERR2915215_48410 ERR2915216_29338 ERR2915233_8074 ERR2915233_41524 ERR2915219_19775 ERR2915244_43006 ERR2915232_48985 ERR2915234_22041 ERR2915233_35187 ERR2915244_25261 ERR2915218_5758 ERR2915223_4735 ERR2915216_46254 ERR2915228_6299 ERR2915217_221 ERR2915220_28959 ERR2915229_29662 ERR2915244_14951 ERR2915225_31933 ERR2915231_41728 ERR2915217_4081 ERR2915217_37504 ERR2915217_17453 ERR2915217_27852 ERR2915220_3897 ERR2915252_15034 ERR2915219_27041 ERR2915234_50167 ERR2915232_16874 ERR2915234_25820 ERR2915233_39715 ERR2915246_12971 ERR2915220_9275 ERR2915221_22474 ERR2915222_20073 ERR2915228_37112 ERR2915218_33945 ERR2915249_16867 ERR2915224_10803 ERR2915234_28849 ERR2915218_49328 ERR2915254_45805 ERR2915226_9379 ERR2915244_15536 ERR2915222_47999 ERR2915231_18042 ERR2915230_42642 ERR2915231_38770 ERR2915217_25023 ERR2915231_4825 ERR2915217_45701 ERR2915243_28701 ERR2915223_14114 ERR2915232_47438 ERR2915217_14211 ERR2915231_32713 ERR2915223_38894 ERR2915244_44484 ERR2915231_18009 ERR2915231_26347 ERR2915232_39481 ERR2915244_1815 ERR2915243_33633 ERR2915249_10719 ERR2915218_49975 ERR2915231_21611 ERR2915226_41824 ERR2915228_35176 ERR2915242_17850 ERR2915252_4627 ERR2915226_12359 ERR2915252_7228 ERR2915232_7996 ERR2915233_46676 ERR2915234_26550 ERR2915237_15932 ERR2915233_1260 ERR2915233_1780 ERR2915224_7665 ERR2915224_23462 ERR2915244_1945 ERR2915254_18287 ERR2915226_42191 ERR2915231_39663 ERR2915233_46452 ERR2915237_48272 ERR2915232_40941 ERR2915243_41857 ERR2915222_21997 ERR2915226_25679 ERR2915228_34493 ERR2915252_28373 ERR2915221_43524 ERR2915231_16482 ERR2915224_2225 ERR2915254_19120 ERR2915223_3728 ERR2915241_18828 ERR2915223_7518 ERR2915233_7141 ERR2915223_29043 ERR2915243_16033 ERR2915230_46521 ERR2915244_22203 ERR2915222_3976 ERR2915222_4417 ERR2915222_21123 ERR2915233_25032 ERR2915252_43786 ERR2915254_39633 ERR2915226_26276 ERR2915251_3719 ERR2915243_8486 ERR2915252_5700 ERR2915242_218 ERR2915242_33571 ERR2915234_32654 ERR2915237_39621 ERR2915224_36831 ERR2915233_49702 ERR2915232_3284 ERR2915250_24617 ERR2915234_36381 ERR2915237_10343 ERR2915231_20476 ERR2915244_40449 ERR2915244_6580 ERR2915249_48265 ERR2915226_6 ERR2915231_39229 ERR2915224_30461 ERR2915225_14116 ERR2915224_26285 ERR2915226_2962 ERR2915224_21139 ERR2915224_42238 ERR2915244_14416 ERR2915254_11653 ERR2915234_18323 ERR2915244_45351 ERR2915231_31142 ERR2915254_49096 ERR2915244_37268 ERR2915252_44972 ERR2915228_17497 ERR2915238_4352 ERR2915234_1268 ERR2915244_12019 ERR2915232_32713 ERR2915243_40644 ERR2915231_43211 ERR2915237_34147 ERR2915233_175 ERR2915239_44224 ERR2915232_32468 ERR2915234_36366 ERR2915233_30793 ERR2915237_22280 ERR2915233_43436 ERR2915243_14673 ERR2915237_21560 ERR2915241_134 ERR2915233_43331 ERR2915233_49117 ERR2915233_44921 ERR2915243_14921 ERR2915233_34707 ERR2915237_42144 ERR2915233_31715 ERR2915237_46531 ERR2915237_20575 ERR2915251_11476 ERR2915233_47132 ERR2915233_47155 ERR2915234_22697 ERR2915234_39323 ERR2915236_26299 ERR2915236_36596 ERR2915236_17637 ERR2915236_48594 ERR2915237_41548 ERR2915250_34943 ERR2915238_42584 ERR2915240_24481 ERR2915240_26678 ERR2915240_43765 ERR2915239_32400 ERR2915241_12368 ERR2915244_1914 ERR2915254_11334 ERR2915252_26150 ERR2915252_45169 ERR2915207_11713 ERR2915207_12562 ERR2915242_25109 ERR2915207_44667 ERR2915231_30012 ERR2915232_45853 ERR2915223_33991 ERR2915222_3262 ERR2915214_26021 ERR2915237_47411 ERR2915208_6219 ERR2915225_22694 ERR2915232_24851 ERR2915209_27563 ERR2915213_35166 ERR2915232_49025 ERR2915228_24736 ERR2915207_25720 ERR2915224_13350 ERR2915238_25579 ERR2915231_26665 ERR2915209_36925 ERR2915211_48875 ERR2915214_34267 ERR2915231_17005 ERR2915221_45023 ERR2915218_8717 ERR2915227_46176 ERR2915234_25917 ERR2915214_7353 ERR2915233_14169 ERR2915207_42980 ERR2915208_45173 ERR2915219_4495 ERR2915244_7173 ERR2915227_12937 ERR2915223_47839 ERR2915239_6610 ERR2915224_7462 ERR2915222_16291 ERR2915231_19764 ERR2915214_38147 ERR2915219_18937 ERR2915225_8267 ERR2915207_34583 ERR2915218_49049 ERR2915211_1840 ERR2915212_14824 ERR2915231_16733 ERR2915222_5696 ERR2915227_35558 ERR2915217_755 ERR2915225_50340 ERR2915215_9708 ERR2915243_45918 ERR2915237_30375 ERR2915218_13235 ERR2915208_24038 ERR2915219_9807 ERR2915224_48335 ERR2915226_9017 ERR2915238_4105 ERR2915244_45186 ERR2915231_43637 ERR2915208_46743 ERR2915233_20268 ERR2915218_22421 ERR2915209_27232 ERR2915227_17593 ERR2915234_12931 ERR2915220_32955 ERR2915216_23375 ERR2915228_12905 ERR2915220_38378 ERR2915213_25993 ERR2915228_7657 ERR2915233_34148 ERR2915215_14154 ERR2915222_36563 ERR2915233_9831 ERR2915237_15518 ERR2915219_12637 ERR2915250_20801 ERR2915231_19676 ERR2915232_8369 ERR2915231_26 ERR2915218_33693 ERR2915215_18418 ERR2915229_44145 ERR2915217_39770 ERR2915219_43757 ERR2915218_20387 ERR2915222_19785 ERR2915219_49453 ERR2915211_44489 ERR2915254_26709 ERR2915222_15884 ERR2915209_29014 ERR2915211_11003 ERR2915209_45750 ERR2915242_13974 ERR2915227_44724 ERR2915228_16337 ERR2915211_27091 ERR2915240_41913 ERR2915211_25665 ERR2915211_27451 ERR2915238_18783 ERR2915251_9657 ERR2915224_40610 ERR2915218_46630 ERR2915220_20933 ERR2915211_19248 ERR2915231_45311 ERR2915240_45638 ERR2915231_1681 ERR2915239_25783 ERR2915224_12788 ERR2915222_45565 ERR2915218_37446 ERR2915252_39800 ERR2915214_8214 ERR2915222_45930 ERR2915226_13137 ERR2915243_48015 ERR2915243_40638 ERR2915218_13724 ERR2915233_32773 ERR2915227_6163 ERR2915223_41363 ERR2915219_30148 ERR2915231_37263 ERR2915218_12705 ERR2915221_34182 ERR2915223_49126 ERR2915244_38274 ERR2915217_5346 ERR2915214_37731 ERR2915223_8748 ERR2915218_35208 ERR2915223_43727 ERR2915224_5066 ERR2915214_45956 ERR2915218_42355 ERR2915218_39744 ERR2915221_43570 ERR2915244_14710 ERR2915225_7179 ERR2915214_653 ERR2915254_20525 ERR2915221_25754 ERR2915239_49096 ERR2915218_48489 ERR2915223_9006 ERR2915223_9052 ERR2915233_11850 ERR2915234_49989 ERR2915229_47319 ERR2915218_8888 ERR2915217_16152 ERR2915244_21489 ERR2915215_9767 ERR2915223_14243 ERR2915234_31070 ERR2915244_48918 ERR2915233_2588 ERR2915233_41343 ERR2915225_26235 ERR2915217_46401 ERR2915234_13585 ERR2915233_39266 ERR2915231_4741 ERR2915220_520 ERR2915219_37760 ERR2915232_41583 ERR2915233_40238 ERR2915216_9302 ERR2915223_49651 ERR2915221_10338 ERR2915224_45045 ERR2915244_22881 ERR2915221_48718 ERR2915218_11202 ERR2915231_32672 ERR2915231_38398 ERR2915224_39412 ERR2915231_11142 ERR2915239_29146 ERR2915254_5325 ERR2915233_14649 ERR2915221_41679 ERR2915244_30164 ERR2915218_35281 ERR2915234_34643 ERR2915233_6507 ERR2915233_3667 ERR2915217_10498 ERR2915230_14264 ERR2915233_2759 ERR2915244_18694 ERR2915243_4297 ERR2915221_17515 ERR2915219_38936 ERR2915233_550 ERR2915250_43637 ERR2915234_14711 ERR2915244_28293 ERR2915239_19351 ERR2915241_45552 ERR2915249_8877 ERR2915218_36449 ERR2915244_25956 ERR2915232_29761 ERR2915225_8134 ERR2915219_31491 ERR2915233_10128 ERR2915232_30102 ERR2915221_38614 ERR2915244_32094 ERR2915224_34038 ERR2915219_35024 ERR2915251_21157 ERR2915246_23609 ERR2915231_10251 ERR2915223_37111 ERR2915233_35175 ERR2915232_45661 ERR2915231_45357 ERR2915221_26282 ERR2915237_18636 ERR2915254_27340 ERR2915222_10069 ERR2915218_35130 ERR2915218_35569 ERR2915233_17757 ERR2915244_39717 ERR2915221_8292 ERR2915234_38770 ERR2915225_8090 ERR2915223_19927 ERR2915223_17274 ERR2915218_48732 ERR2915231_44282 ERR2915225_18025 ERR2915222_9795 ERR2915251_1083 ERR2915234_42221 ERR2915223_20077 ERR2915226_34638 ERR2915249_27844 ERR2915234_44372 ERR2915223_39866 ERR2915220_36152 ERR2915224_20170 ERR2915232_31927 ERR2915252_38471 ERR2915244_17549 ERR2915228_45580 ERR2915224_33608 ERR2915223_42387 ERR2915221_29537 ERR2915244_33488 ERR2915232_42803 ERR2915251_3350 ERR2915221_4426 ERR2915252_6630 ERR2915231_14671 ERR2915241_44727 ERR2915249_17344 ERR2915231_34720 ERR2915220_27940 ERR2915221_9016 ERR2915233_10323 ERR2915244_46174 ERR2915221_4243 ERR2915230_42443 ERR2915224_9760 ERR2915231_2330 ERR2915231_31711 ERR2915222_2167 ERR2915234_13522 ERR2915222_1335 ERR2915225_24753 ERR2915223_33743 ERR2915221_7490 ERR2915230_41827 ERR2915233_32296 ERR2915228_25484 ERR2915223_47523 ERR2915228_21218 ERR2915226_18835 ERR2915232_41449 ERR2915228_8636 ERR2915244_32083 ERR2915232_6717 ERR2915232_13878 ERR2915223_49486 ERR2915226_27194 ERR2915226_47554 ERR2915232_45701 ERR2915233_43047 ERR2915244_49323 ERR2915251_13523 ERR2915231_43603 ERR2915225_44271 ERR2915249_43671 ERR2915231_40648 ERR2915224_36910 ERR2915224_27363 ERR2915225_27861 ERR2915224_39685 ERR2915224_39608 ERR2915233_43099 ERR2915231_13979 ERR2915244_43867 ERR2915234_29155 ERR2915229_37154 ERR2915225_10749 ERR2915232_29160 ERR2915244_42632 ERR2915233_8500 ERR2915254_6326 ERR2915231_8137 ERR2915234_3587 ERR2915249_15546 ERR2915234_35032 ERR2915233_41300 ERR2915233_19412 ERR2915254_43397 ERR2915227_43764 ERR2915232_26701 ERR2915242_36902 ERR2915243_30596 ERR2915243_35298 ERR2915234_3243 ERR2915252_46591 ERR2915243_24126 ERR2915231_8636 ERR2915231_30054 ERR2915228_40673 ERR2915229_1229 ERR2915228_6529 ERR2915243_32686 ERR2915249_7111 ERR2915228_7506 ERR2915229_219 ERR2915237_28452 ERR2915232_44094 ERR2915233_42918 ERR2915231_28357 ERR2915233_23077 ERR2915251_41893 ERR2915242_18252 ERR2915233_16857 ERR2915234_5303 ERR2915249_7000 ERR2915243_43675 ERR2915231_29031 ERR2915249_44801 ERR2915233_38537 ERR2915234_41507 ERR2915233_3347 ERR2915252_42138 ERR2915244_22006 ERR2915249_13568 ERR2915234_41053 ERR2915251_19930 ERR2915244_22172 ERR2915233_33787 ERR2915244_40639 ERR2915252_13858 ERR2915243_300 ERR2915234_31517 ERR2915234_4231 ERR2915238_12223 ERR2915234_29415 ERR2915233_19606 ERR2915244_9583 ERR2915242_27021 ERR2915250_45888 ERR2915234_349 ERR2915244_15612 ERR2915244_36591 ERR2915237_8916 ERR2915243_20245 ERR2915241_13753 ERR2915233_35566 ERR2915252_1260 ERR2915236_46643 ERR2915237_26689 ERR2915251_7491 ERR2915240_37056 ERR2915239_22478 ERR2915239_28877 ERR2915251_16338 ERR2915240_49056 ERR2915243_39991 ERR2915251_47447 ERR2915244_45207 ERR2915249_8438 ERR2915250_43495 ERR2915244_46874 ERR2915244_35468 ERR2915254_11800 ERR2915249_33366 ERR2915244_7118 ERR2915254_1433 ERR2915251_34520 ERR2915251_43355 ERR2915251_50219 ERR2915244_22042 ERR2915249_16651 ERR2915252_34762 ERR2915251_19217 ERR2915254_39550 ERR2915254_37680 ERR2915254_42596
```
