## Supplementary material 1 for "Detection of phylogenetic core groups in diverse microbial ecosystems": filt.txt (part 20 of 21)

```
ERR2915207_134 ERR2915207_108 ERR2915207_32 ERR2915207_394 ERR2915207_282 ERR2915213_1934 ERR2915207_488 ERR2915207_5653 ERR2915216_4452 ERR2915236_133 ERR2915207_11538 ERR2915207_64 ERR2915236_2015 ERR2915207_15340 ERR2915236_2777 ERR2915236_925 ERR2915236_1603 ERR2915236_385 ERR2915254_601 ERR2915236_1564 ERR2915207_1607 ERR2915207_3899 ERR2915207_10340 ERR2915207_1615 ERR2915207_20505 ERR2915207_21682 ERR2915208_7362 ERR2915212_17396 ERR2915212_32031 ERR2915215_16223 ERR2915207_1004 ERR2915207_21189 ERR2915207_28344 ERR2915208_12462 ERR2915208_6340 ERR2915214_29198 ERR2915207_10399 ERR2915207_32002 ERR2915207_39951 ERR2915207_15837 ERR2915207_4088 ERR2915207_6107 ERR2915208_12804 ERR2915208_15060 ERR2915208_31577 ERR2915213_34865 ERR2915213_38278 ERR2915214_29595 ERR2915207_14777 ERR2915207_15743 ERR2915207_20185 ERR2915207_41438 ERR2915207_4778 ERR2915208_49059 ERR2915208_6576 ERR2915213_14964 ERR2915213_28703 ERR2915224_8536 ERR2915224_9476 ERR2915236_942 ERR2915207_11090 ERR2915207_12779 ERR2915207_20511 ERR2915207_28950 ERR2915207_34441 ERR2915207_41073 ERR2915207_43808 ERR2915207_551 ERR2915207_8155 ERR2915208_1002 ERR2915208_34161 ERR2915208_8980 ERR2915210_12372 ERR2915213_190 ERR2915213_27050 ERR2915213_30461 ERR2915214_44325 ERR2915214_6130 ERR2915215_1468 ERR2915215_5315 ERR2915220_49298 ERR2915221_22881 ERR2915223_33363 ERR2915224_6988 ERR2915207_14393 ERR2915207_17147 ERR2915207_25744 ERR2915207_28128 ERR2915207_32503 ERR2915207_3256 ERR2915207_37892 ERR2915207_41764 ERR2915207_41839 ERR2915207_48419 ERR2915207_48651 ERR2915207_6268 ERR2915208_10979 ERR2915208_14734 ERR2915208_18804 ERR2915208_2262 ERR2915208_28868 ERR2915208_31395 ERR2915208_35316 ERR2915208_44634 ERR2915208_47496 ERR2915208_49752 ERR2915212_17606 ERR2915212_20436 ERR2915213_29145 ERR2915213_38223 ERR2915217_20628 ERR2915218_22014 ERR2915220_18827 ERR2915220_25824 ERR2915220_7264 ERR2915220_950 ERR2915226_31734 ERR2915207_10425 ERR2915207_10663 ERR2915207_1199 ERR2915207_12849 ERR2915207_13352 ERR2915207_15260 ERR2915207_19740 ERR2915207_25368 ERR2915207_27656 ERR2915207_28460 ERR2915207_31548 ERR2915207_3354 ERR2915207_38037 ERR2915207_39101 ERR2915207_4103 ERR2915207_41126 ERR2915207_46244 ERR2915207_7745 ERR2915207_872 ERR2915207_9897 ERR2915208_12464 ERR2915208_14231 ERR2915208_14255 ERR2915208_1848 ERR2915208_2669 ERR2915208_31587 ERR2915208_32658 ERR2915208_36703 ERR2915208_43319 ERR2915208_49775 ERR2915208_5108 ERR2915210_11732 ERR2915210_36837 ERR2915212_14587 ERR2915212_19540 ERR2915212_20210 ERR2915212_36204 ERR2915213_15075 ERR2915213_28587 ERR2915214_15512 ERR2915214_22901 ERR2915214_41163 ERR2915214_45584 ERR2915215_41965 ERR2915215_48641 ERR2915216_18203 ERR2915218_49961 ERR2915219_23175 ERR2915219_46898 ERR2915220_24668 ERR2915220_30547 ERR2915220_3270 ERR2915220_41900 ERR2915221_4443 ERR2915224_1996 ERR2915236_13216 ERR2915207_10314 ERR2915207_1043 ERR2915207_10939 ERR2915207_11304 ERR2915207_12415 ERR2915207_13069 ERR2915207_17060 ERR2915207_17387 ERR2915207_2063 ERR2915207_22226 ERR2915207_22368 ERR2915207_23432 ERR2915207_23835 ERR2915207_25973 ERR2915207_26027 ERR2915207_31557 ERR2915207_32444 ERR2915207_35066 ERR2915207_35205 ERR2915207_35401 ERR2915207_37078 ERR2915207_37582 ERR2915207_39416 ERR2915207_3985 ERR2915207_41092 ERR2915207_43645 ERR2915207_45174 ERR2915207_46264 ERR2915207_47706 ERR2915207_629 ERR2915207_9395 ERR2915208_10338 ERR2915208_14677 ERR2915208_1924 ERR2915208_1968 ERR2915208_22161 ERR2915208_22685 ERR2915208_28690 ERR2915208_2929 ERR2915208_31222 ERR2915208_31616 ERR2915208_35319 ERR2915208_39136 ERR2915208_41818 ERR2915208_4813 ERR2915210_26190 ERR2915210_41338 ERR2915210_45850 ERR2915210_6374 ERR2915212_3701 ERR2915212_37057 ERR2915212_40049 ERR2915212_46218 ERR2915213_13404 ERR2915213_24396 ERR2915213_25999 ERR2915213_28465 ERR2915213_36952 ERR2915213_39415 ERR2915213_43042 ERR2915214_30185 ERR2915214_32283 ERR2915214_43467 ERR2915214_6668 ERR2915215_18350 ERR2915215_18595 ERR2915215_30565 ERR2915215_48726 ERR2915215_48762 ERR2915215_49397 ERR2915216_23198 ERR2915217_20717 ERR2915217_27476 ERR2915217_34084 ERR2915219_28730 ERR2915219_39968 ERR2915219_5707 ERR2915220_23355 ERR2915220_24513 ERR2915220_5274 ERR2915220_7385 ERR2915221_20007 ERR2915221_3210 ERR2915221_32760 ERR2915222_2816 ERR2915222_32706 ERR2915223_20425 ERR2915224_18119 ERR2915229_13110 ERR2915231_40614 ERR2915231_42830 ERR2915231_9837 ERR2915232_45968 ERR2915233_16860 ERR2915207_1033 ERR2915207_11004 ERR2915207_12180 ERR2915207_1444 ERR2915207_15167 ERR2915207_1698 ERR2915207_1705 ERR2915207_18033 ERR2915207_1819 ERR2915207_19362 ERR2915207_19935 ERR2915207_20376 ERR2915207_20445 ERR2915207_22265 ERR2915207_22877 ERR2915207_23791 ERR2915207_24147 ERR2915207_25170 ERR2915207_25293 ERR2915207_27778 ERR2915207_27852 ERR2915207_28360 ERR2915207_28913 ERR2915207_30654 ERR2915207_32879 ERR2915207_33127 ERR2915207_33521 ERR2915207_34060 ERR2915207_34811 ERR2915207_35388 ERR2915207_35394 ERR2915207_37392 ERR2915207_37736 ERR2915207_38804 ERR2915207_38989 ERR2915207_39065 ERR2915207_39340 ERR2915207_39980 ERR2915207_40222 ERR2915207_40966 ERR2915207_4115 ERR2915207_43290 ERR2915207_45633 ERR2915207_45874 ERR2915207_7251 ERR2915207_8484 ERR2915208_10215 ERR2915208_13163 ERR2915208_16709 ERR2915208_18273 ERR2915208_1966 ERR2915208_19920 ERR2915208_2063 ERR2915208_24318 ERR2915208_24773 ERR2915208_26515 ERR2915208_31432 ERR2915208_32501 ERR2915208_33453 ERR2915208_34510 ERR2915208_38291 ERR2915208_40702 ERR2915208_41008 ERR2915208_44025 ERR2915208_45222 ERR2915208_47725 ERR2915208_5550 ERR2915208_7085 ERR2915208_9453 ERR2915210_16885 ERR2915210_17737 ERR2915210_19403 ERR2915210_21628 ERR2915210_29361 ERR2915210_31009 ERR2915210_41894 ERR2915212_12954 ERR2915212_15319 ERR2915212_22363 ERR2915213_20129 ERR2915213_21400 ERR2915213_24427 ERR2915213_33149 ERR2915213_40581 ERR2915213_43133 ERR2915213_48546 ERR2915214_1121 ERR2915214_1209 ERR2915214_12869 ERR2915214_13835 ERR2915214_17025 ERR2915214_22726 ERR2915214_22839 ERR2915214_2380 ERR2915214_28625 ERR2915214_34054 ERR2915214_44465 ERR2915214_9503 ERR2915215_1210 ERR2915215_1807 ERR2915215_27029 ERR2915215_28432 ERR2915215_2872 ERR2915215_29388 ERR2915216_15501 ERR2915216_42392 ERR2915218_10742 ERR2915218_11462 ERR2915218_16440 ERR2915218_17996 ERR2915218_23924 ERR2915218_29098 ERR2915218_31766 ERR2915218_35331 ERR2915218_39829 ERR2915218_48566 ERR2915218_49102 ERR2915218_6667 ERR2915219_42161 ERR2915219_5251 ERR2915220_1379 ERR2915220_16476 ERR2915220_17590 ERR2915220_18106 ERR2915220_18579 ERR2915220_19417 ERR2915220_20671 ERR2915220_26701 ERR2915220_27896 ERR2915220_29330 ERR2915220_32018 ERR2915220_34432 ERR2915220_36619 ERR2915220_39280 ERR2915220_3990 ERR2915220_41847 ERR2915220_43874 ERR2915220_6818 ERR2915220_8122 ERR2915220_8430 ERR2915220_9312 ERR2915221_10584 ERR2915221_12078 ERR2915221_12429 ERR2915221_19055 ERR2915221_19385 ERR2915221_23314 ERR2915221_2719 ERR2915221_4043 ERR2915221_48549 ERR2915221_49991 ERR2915222_15988 ERR2915222_24182 ERR2915222_3390 ERR2915222_34772 ERR2915222_43799 ERR2915222_44392 ERR2915222_47026 ERR2915223_17372 ERR2915223_23178 ERR2915223_27320 ERR2915223_9834 ERR2915224_1316 ERR2915224_29998 ERR2915224_45976 ERR2915225_15239 ERR2915225_42054 ERR2915225_445 ERR2915226_1313 ERR2915226_26156 ERR2915226_29472 ERR2915229_33670 ERR2915229_33773 ERR2915231_10378 ERR2915231_1254 ERR2915231_22128 ERR2915231_42368 ERR2915231_7961 ERR2915233_1615 ERR2915233_30274 ERR2915233_32356 ERR2915233_7286 ERR2915234_14111 ERR2915234_6996 ERR2915236_32642 ERR2915207_10322 ERR2915207_10492 ERR2915207_11203 ERR2915207_11361 ERR2915207_11785 ERR2915207_12414 ERR2915207_12487 ERR2915207_15217 ERR2915207_1799 ERR2915207_17994 ERR2915207_19515 ERR2915207_20980 ERR2915207_21011 ERR2915207_21311 ERR2915207_21932 ERR2915207_22919 ERR2915207_23422 ERR2915207_24270 ERR2915207_24548 ERR2915207_26575 ERR2915207_27510 ERR2915207_27883 ERR2915207_28601 ERR2915207_28876 ERR2915207_29123 ERR2915207_2949 ERR2915207_30097 ERR2915207_30707 ERR2915207_31011 ERR2915207_3149 ERR2915207_31553 ERR2915207_31845 ERR2915207_31956 ERR2915207_32087 ERR2915207_32443 ERR2915207_32977 ERR2915207_33218 ERR2915207_3415 ERR2915207_35169 ERR2915207_35671 ERR2915207_36190 ERR2915207_36553 ERR2915207_36599 ERR2915207_37575 ERR2915207_38660 ERR2915207_3904 ERR2915207_39861 ERR2915207_40004 ERR2915207_4014 ERR2915207_40696 ERR2915207_4104 ERR2915207_41726 ERR2915207_42531 ERR2915207_4369 ERR2915207_45347 ERR2915207_45869 ERR2915207_46418 ERR2915207_47279 ERR2915207_48920 ERR2915207_48986 ERR2915207_4936 ERR2915207_5246 ERR2915207_5879 ERR2915207_6388 ERR2915207_6474 ERR2915207_6732 ERR2915207_729 ERR2915207_7294 ERR2915207_7427 ERR2915207_8277 ERR2915207_9207 ERR2915208_13103 ERR2915208_13114 ERR2915208_13368 ERR2915208_13716 ERR2915208_17345 ERR2915208_25729 ERR2915208_28693 ERR2915208_29470 ERR2915208_30683 ERR2915208_30915 ERR2915208_31827 ERR2915208_31844 ERR2915208_32562 ERR2915208_32776 ERR2915208_34477 ERR2915208_35200 ERR2915208_38234 ERR2915208_39170 ERR2915208_43857 ERR2915208_45214 ERR2915208_45619 ERR2915208_48802 ERR2915208_6550 ERR2915208_9030 ERR2915208_917 ERR2915209_22822 ERR2915210_12162 ERR2915210_18063 ERR2915210_18675 ERR2915210_20431 ERR2915210_26918 ERR2915210_36720 ERR2915210_36944 ERR2915210_37558 ERR2915210_38116 ERR2915210_39154 ERR2915210_42775 ERR2915210_43884 ERR2915210_6339 ERR2915212_13567 ERR2915212_15144 ERR2915212_16860 ERR2915212_18978 ERR2915212_19725 ERR2915212_20139 ERR2915212_23235 ERR2915212_40675 ERR2915212_42891 ERR2915212_43503 ERR2915212_5796 ERR2915212_8172 ERR2915213_11177 ERR2915213_11872 ERR2915213_12811 ERR2915213_14798 ERR2915213_14800 ERR2915213_16156 ERR2915213_19007 ERR2915213_19876 ERR2915213_23356 ERR2915213_26753 ERR2915213_27874 ERR2915213_28258 ERR2915213_29267 ERR2915213_30489 ERR2915213_34057 ERR2915213_34288 ERR2915213_36133 ERR2915213_36598 ERR2915213_37091 ERR2915213_37844 ERR2915213_39108 ERR2915213_39780 ERR2915213_40640 ERR2915213_43606 ERR2915213_44807 ERR2915213_45629 ERR2915213_46312 ERR2915213_46716 ERR2915213_5253 ERR2915213_5526 ERR2915213_5595 ERR2915213_7906 ERR2915213_8897 ERR2915213_9424 ERR2915214_11921 ERR2915214_13333 ERR2915214_145 ERR2915214_1811 ERR2915214_21435 ERR2915214_21947 ERR2915214_23278 ERR2915214_24537 ERR2915214_28984 ERR2915214_35505 ERR2915214_40011 ERR2915214_40616 ERR2915214_43396 ERR2915214_5367 ERR2915214_7818 ERR2915214_855 ERR2915214_8643 ERR2915214_954 ERR2915215_11104 ERR2915215_13361 ERR2915215_14643 ERR2915215_18748 ERR2915215_19228 ERR2915215_21668 ERR2915215_22223 ERR2915215_22231 ERR2915215_29321 ERR2915215_33077 ERR2915215_33997 ERR2915215_34101 ERR2915215_37746 ERR2915215_40721 ERR2915215_41312 ERR2915215_41972 ERR2915215_469 ERR2915215_47174 ERR2915215_47753 ERR2915215_49412 ERR2915215_542 ERR2915215_6617 ERR2915215_8535 ERR2915215_9183 ERR2915216_15043 ERR2915216_17934 ERR2915216_18052 ERR2915216_31834 ERR2915216_41140 ERR2915216_41988 ERR2915216_47127 ERR2915216_49033 ERR2915216_8141 ERR2915218_10017 ERR2915218_13955 ERR2915218_18958 ERR2915218_19085 ERR2915218_27094 ERR2915218_31583 ERR2915218_33276 ERR2915218_33611 ERR2915218_37710 ERR2915218_39900 ERR2915218_42410 ERR2915218_8737 ERR2915219_10031 ERR2915219_11783 ERR2915219_15291 ERR2915219_29109 ERR2915219_31360 ERR2915219_37820 ERR2915220_10244 ERR2915220_1308 ERR2915220_16442 ERR2915220_17874 ERR2915220_18778 ERR2915220_22455 ERR2915220_22776 ERR2915220_24049 ERR2915220_2441 ERR2915220_2483 ERR2915220_25710 ERR2915220_29286 ERR2915220_2986 ERR2915220_3007 ERR2915220_332 ERR2915220_38187 ERR2915220_39081 ERR2915220_39492 ERR2915220_45327 ERR2915220_46537 ERR2915220_476 ERR2915220_48245 ERR2915220_7263 ERR2915220_7726 ERR2915221_20044 ERR2915221_23621 ERR2915221_24681 ERR2915221_24867 ERR2915221_2665 ERR2915221_38858 ERR2915221_39068 ERR2915221_39796 ERR2915221_40144 ERR2915221_42214 ERR2915221_43577 ERR2915221_44307 ERR2915221_44474 ERR2915221_44843 ERR2915221_45246 ERR2915221_4548 ERR2915221_48503 ERR2915221_8486 ERR2915221_9304 ERR2915222_14216 ERR2915222_15239 ERR2915222_15325 ERR2915222_16094 ERR2915222_16800 ERR2915222_18640 ERR2915222_22343 ERR2915222_23001 ERR2915222_24061 ERR2915222_24541 ERR2915222_26433 ERR2915222_2742 ERR2915222_31658 ERR2915222_32381 ERR2915222_38873 ERR2915222_39839 ERR2915222_5643 ERR2915222_8934 ERR2915222_9769 ERR2915223_1683 ERR2915223_20277 ERR2915223_21172 ERR2915223_23470 ERR2915223_24731 ERR2915223_29115 ERR2915223_30582 ERR2915223_31932 ERR2915223_35286 ERR2915223_37428 ERR2915223_38032 ERR2915223_40301 ERR2915223_44521 ERR2915223_797 ERR2915223_8690 ERR2915224_11695 ERR2915224_11888 ERR2915224_13428 ERR2915224_15892 ERR2915224_16714 ERR2915224_16946 ERR2915224_18141 ERR2915224_19115 ERR2915224_5964 ERR2915224_9325 ERR2915225_1127 ERR2915225_13567 ERR2915225_16004 ERR2915225_1835 ERR2915225_20373 ERR2915225_22190 ERR2915225_22396 ERR2915225_259 ERR2915225_27740 ERR2915225_28391 ERR2915225_31913 ERR2915225_35891 ERR2915225_37141 ERR2915225_39161 ERR2915225_43148 ERR2915225_5699 ERR2915225_6262 ERR2915225_6265 ERR2915225_6476 ERR2915225_7432 ERR2915225_8012 ERR2915226_24207 ERR2915226_28058 ERR2915226_2881 ERR2915226_31703 ERR2915226_40246 ERR2915228_1305 ERR2915229_16840 ERR2915229_16868 ERR2915229_28308 ERR2915229_30961 ERR2915229_32876 ERR2915229_34517 ERR2915229_46029 ERR2915229_49 ERR2915231_23265 ERR2915231_25516 ERR2915231_30597 ERR2915231_34052 ERR2915231_43696 ERR2915231_46351 ERR2915233_10493 ERR2915233_1162 ERR2915233_16234 ERR2915233_16342 ERR2915233_18160 ERR2915233_2268 ERR2915233_27529 ERR2915233_31307 ERR2915233_31725 ERR2915233_33221 ERR2915233_39143 ERR2915233_39949 ERR2915233_6722 ERR2915233_6896 ERR2915233_9943 ERR2915234_13600 ERR2915234_1416 ERR2915234_17739 ERR2915234_18532 ERR2915234_22746 ERR2915234_25649 ERR2915234_30504 ERR2915234_31989 ERR2915234_45900 ERR2915234_49744 ERR2915234_50287 ERR2915234_548 ERR2915234_6978 ERR2915234_728 ERR2915234_915 ERR2915236_15325 ERR2915236_20169 ERR2915236_24796 ERR2915236_26391 ERR2915237_14895 ERR2915237_22398 ERR2915237_26944 ERR2915237_30898 ERR2915237_39619 ERR2915237_50126 ERR2915239_29587 ERR2915239_36411 ERR2915241_23543 ERR2915241_24472 ERR2915241_732 ERR2915241_8079 ERR2915243_31159 ERR2915244_13072 ERR2915249_27805 ERR2915249_46113 ERR2915207_10016 ERR2915207_10392 ERR2915207_1040 ERR2915207_10415 ERR2915207_10640 ERR2915207_1068 ERR2915207_10733 ERR2915207_10997 ERR2915207_11061 ERR2915207_11133 ERR2915207_11900 ERR2915207_12064 ERR2915207_12132 ERR2915207_12588 ERR2915207_12766 ERR2915207_12980 ERR2915207_13317 ERR2915207_13362 ERR2915207_13556 ERR2915207_1382 ERR2915207_14189 ERR2915207_14485 ERR2915207_14647 ERR2915207_14854 ERR2915207_15203 ERR2915207_1570 ERR2915207_15804 ERR2915207_16091 ERR2915207_1629 ERR2915207_16440 ERR2915207_16516 ERR2915207_16600 ERR2915207_16791 ERR2915207_16841 ERR2915207_17294 ERR2915207_17307 ERR2915207_20276 ERR2915207_20327 ERR2915207_20705 ERR2915207_20855 ERR2915207_21206 ERR2915207_21249 ERR2915207_22232 ERR2915207_2281 ERR2915207_23390 ERR2915207_23963 ERR2915207_24740 ERR2915207_24943 ERR2915207_25935 ERR2915207_26004 ERR2915207_26050 ERR2915207_26144 ERR2915207_26279 ERR2915207_26379 ERR2915207_26492 ERR2915207_26509 ERR2915207_26537 ERR2915207_27034 ERR2915207_27244 ERR2915207_27957 ERR2915207_28306 ERR2915207_28332 ERR2915207_29002 ERR2915207_29051 ERR2915207_29213 ERR2915207_29448 ERR2915207_29597 ERR2915207_2981 ERR2915207_30174 ERR2915207_30451 ERR2915207_31145 ERR2915207_31171 ERR2915207_3131 ERR2915207_31456 ERR2915207_31772 ERR2915207_31867 ERR2915207_319 ERR2915207_32021 ERR2915207_32073 ERR2915207_32305 ERR2915207_32592 ERR2915207_32720 ERR2915207_33043 ERR2915207_33102 ERR2915207_33154 ERR2915207_33605 ERR2915207_33684 ERR2915207_34150 ERR2915207_34161 ERR2915207_36343 ERR2915207_36889 ERR2915207_37031 ERR2915207_37303 ERR2915207_37593 ERR2915207_37810 ERR2915207_38025 ERR2915207_38101 ERR2915207_38418 ERR2915207_38493 ERR2915207_3915 ERR2915207_39504 ERR2915207_40427 ERR2915207_41189 ERR2915207_41216 ERR2915207_42028 ERR2915207_4204 ERR2915207_42452 ERR2915207_4279 ERR2915207_42819 ERR2915207_42862 ERR2915207_43157 ERR2915207_43232 ERR2915207_43727 ERR2915207_44657 ERR2915207_4471 ERR2915207_44729 ERR2915207_44739 ERR2915207_45193 ERR2915207_45488 ERR2915207_45937 ERR2915207_46041 ERR2915207_46303 ERR2915207_46348 ERR2915207_46696 ERR2915207_46761 ERR2915207_46807 ERR2915207_46922 ERR2915207_46998 ERR2915207_47374 ERR2915207_47965 ERR2915207_481 ERR2915207_49025 ERR2915207_5106 ERR2915207_5115 ERR2915207_5185 ERR2915207_5190 ERR2915207_527 ERR2915207_5814 ERR2915207_6037 ERR2915207_6785 ERR2915207_6841 ERR2915207_7188 ERR2915207_7523 ERR2915207_7553 ERR2915207_7644 ERR2915207_7964 ERR2915207_819 ERR2915207_8233 ERR2915207_8299 ERR2915207_8344 ERR2915207_8762 ERR2915207_880 ERR2915207_8934 ERR2915207_9360 ERR2915207_9368 ERR2915208_10003 ERR2915208_10041 ERR2915208_10221 ERR2915208_103 ERR2915208_10469 ERR2915208_10808 ERR2915208_10888 ERR2915208_10894 ERR2915208_11177 ERR2915208_11446 ERR2915208_1145 ERR2915208_11623 ERR2915208_12045 ERR2915208_12123 ERR2915208_12132 ERR2915208_12290 ERR2915208_12398 ERR2915208_13033 ERR2915208_13196 ERR2915208_13678 ERR2915208_13787 ERR2915208_13989 ERR2915208_14207 ERR2915208_14216 ERR2915208_14384 ERR2915208_15088 ERR2915208_15139 ERR2915208_15214 ERR2915208_16002 ERR2915208_16036 ERR2915208_16433 ERR2915208_16600 ERR2915208_17539 ERR2915208_17748 ERR2915208_17983 ERR2915208_1803 ERR2915208_18269 ERR2915208_18355 ERR2915208_18968 ERR2915208_19432 ERR2915208_19470 ERR2915208_1955 ERR2915208_19704 ERR2915208_19986 ERR2915208_20650 ERR2915208_20926 ERR2915208_20967 ERR2915208_21131 ERR2915208_21314 ERR2915208_21671 ERR2915208_21727 ERR2915208_21864 ERR2915208_22028 ERR2915208_22044 ERR2915208_22167 ERR2915208_22357 ERR2915208_22781 ERR2915208_23060 ERR2915208_2322 ERR2915208_23549 ERR2915208_2359 ERR2915208_2401 ERR2915208_24166 ERR2915208_2425 ERR2915208_24333 ERR2915208_24468 ERR2915208_24525 ERR2915208_24774 ERR2915208_24777 ERR2915208_24964 ERR2915208_2540 ERR2915208_25627 ERR2915208_25698 ERR2915208_25859 ERR2915208_26518 ERR2915208_26652 ERR2915208_27022 ERR2915208_28515 ERR2915208_28971 ERR2915208_29390 ERR2915208_29890 ERR2915208_30215 ERR2915208_30439 ERR2915208_30495 ERR2915208_3090 ERR2915208_31000 ERR2915208_31618 ERR2915208_31638 ERR2915208_31873 ERR2915208_32036 ERR2915208_32154 ERR2915208_32247 ERR2915208_32257 ERR2915208_32516 ERR2915208_32543 ERR2915208_33104 ERR2915208_33120 ERR2915208_33282 ERR2915208_33551 ERR2915208_33754 ERR2915208_33769 ERR2915208_33930 ERR2915208_33950 ERR2915208_34159 ERR2915208_34855 ERR2915208_34873 ERR2915208_35046 ERR2915208_35439 ERR2915208_35456 ERR2915208_35473 ERR2915208_3560 ERR2915208_35631 ERR2915208_35715 ERR2915208_35762 ERR2915208_365 ERR2915208_36718 ERR2915208_3678 ERR2915208_37439 ERR2915208_37847 ERR2915208_37927 ERR2915208_38167 ERR2915208_38265 ERR2915208_38447 ERR2915208_38540 ERR2915208_38801 ERR2915208_39060 ERR2915208_39127 ERR2915208_39262 ERR2915208_39464 ERR2915208_40084 ERR2915208_40097 ERR2915208_40466 ERR2915208_40470 ERR2915208_40477 ERR2915208_40793 ERR2915208_40924 ERR2915208_41354 ERR2915208_41378 ERR2915208_41887 ERR2915208_41976 ERR2915208_42086 ERR2915208_42449 ERR2915208_42470 ERR2915208_42617 ERR2915208_42976 ERR2915208_42996 ERR2915208_43178 ERR2915208_43232 ERR2915208_43676 ERR2915208_43884 ERR2915208_43951 ERR2915208_44478 ERR2915208_44638 ERR2915208_44968 ERR2915208_45106 ERR2915208_45288 ERR2915208_45336 ERR2915208_45527 ERR2915208_45816 ERR2915208_45835 ERR2915208_46137 ERR2915208_46165 ERR2915208_46352 ERR2915208_46368 ERR2915208_46479 ERR2915208_46518 ERR2915208_46627 ERR2915208_46687 ERR2915208_46702 ERR2915208_46819 ERR2915208_46875 ERR2915208_4697 ERR2915208_47064 ERR2915208_4738 ERR2915208_47387 ERR2915208_47453 ERR2915208_47589 ERR2915208_47909 ERR2915208_48051 ERR2915208_48144 ERR2915208_48573 ERR2915208_48601 ERR2915208_48878 ERR2915208_49143 ERR2915208_49378 ERR2915208_49452 ERR2915208_4946 ERR2915208_49498 ERR2915208_4951 ERR2915208_49560 ERR2915208_49852 ERR2915208_49855 ERR2915208_49941 ERR2915208_49991 ERR2915208_50038 ERR2915208_50081 ERR2915208_5046 ERR2915208_5229 ERR2915208_5317 ERR2915208_5468 ERR2915208_5906 ERR2915208_5954 ERR2915208_6101 ERR2915208_6785 ERR2915208_7007 ERR2915208_7289 ERR2915208_7398 ERR2915208_7425 ERR2915208_7634 ERR2915208_7649 ERR2915208_8007 ERR2915208_8196 ERR2915208_8227 ERR2915208_836 ERR2915208_8472 ERR2915208_8705 ERR2915208_8906 ERR2915208_9134 ERR2915208_9141 ERR2915208_9189 ERR2915208_9272 ERR2915208_9602 ERR2915208_9643 ERR2915208_9725 ERR2915208_9728 ERR2915208_9753 ERR2915208_9849 ERR2915208_9895 ERR2915210_10133 ERR2915210_10433 ERR2915210_10914 ERR2915210_11419 ERR2915210_1148 ERR2915210_13664 ERR2915210_13690 ERR2915210_15980 ERR2915210_16011 ERR2915210_1671 ERR2915210_1754 ERR2915210_17675 ERR2915210_18611 ERR2915210_18613 ERR2915210_18638 ERR2915210_19115 ERR2915210_19300 ERR2915210_20422 ERR2915210_22224 ERR2915210_23131 ERR2915210_26881 ERR2915210_27077 ERR2915210_27208 ERR2915210_27821 ERR2915210_28085 ERR2915210_2835 ERR2915210_30085 ERR2915210_31173 ERR2915210_31529 ERR2915210_3470 ERR2915210_37208 ERR2915210_38739 ERR2915210_38983 ERR2915210_39807 ERR2915210_40011 ERR2915210_41527 ERR2915210_4218 ERR2915210_42492 ERR2915210_43167 ERR2915210_4456 ERR2915210_4522 ERR2915210_45528 ERR2915210_45909 ERR2915210_47941 ERR2915210_49063 ERR2915210_5089 ERR2915210_5760 ERR2915210_5949 ERR2915210_6701 ERR2915210_876 ERR2915210_9039 ERR2915210_9808 ERR2915211_38471 ERR2915212_11033 ERR2915212_12014 ERR2915212_13272 ERR2915212_15011 ERR2915212_15210 ERR2915212_1527 ERR2915212_15295 ERR2915212_16110 ERR2915212_16727 ERR2915212_17455 ERR2915212_20801 ERR2915212_21546 ERR2915212_21921 ERR2915212_22059 ERR2915212_22259 ERR2915212_23711 ERR2915212_23958 ERR2915212_25192 ERR2915212_25275 ERR2915212_25290 ERR2915212_25699 ERR2915212_26175 ERR2915212_27081 ERR2915212_27841 ERR2915212_32777 ERR2915212_3560 ERR2915212_36226 ERR2915212_36239 ERR2915212_36384 ERR2915212_37609 ERR2915212_37881 ERR2915212_4043 ERR2915212_40504 ERR2915212_40770 ERR2915212_43915 ERR2915212_4432 ERR2915212_5025 ERR2915212_5629 ERR2915212_5711 ERR2915212_9116 ERR2915212_9125 ERR2915213_10692 ERR2915213_10758 ERR2915213_10795 ERR2915213_10805 ERR2915213_10821 ERR2915213_11280 ERR2915213_11577 ERR2915213_11733 ERR2915213_11762 ERR2915213_11900 ERR2915213_11957 ERR2915213_11963 ERR2915213_11995 ERR2915213_12276 ERR2915213_12468 ERR2915213_12527 ERR2915213_12788 ERR2915213_12868 ERR2915213_13233 ERR2915213_13344 ERR2915213_13655 ERR2915213_1421 ERR2915213_1450 ERR2915213_14588 ERR2915213_1472 ERR2915213_14843 ERR2915213_14846 ERR2915213_15270 ERR2915213_15573 ERR2915213_15656 ERR2915213_15932 ERR2915213_16148 ERR2915213_16182 ERR2915213_16837 ERR2915213_16965 ERR2915213_17448 ERR2915213_17478 ERR2915213_1753 ERR2915213_17734 ERR2915213_17776 ERR2915213_17778 ERR2915213_17802 ERR2915213_17897 ERR2915213_18101 ERR2915213_18449 ERR2915213_18560 ERR2915213_18736 ERR2915213_18922 ERR2915213_19560 ERR2915213_19749 ERR2915213_20371 ERR2915213_20553 ERR2915213_20741 ERR2915213_20863 ERR2915213_21064 ERR2915213_21250 ERR2915213_21478 ERR2915213_21803 ERR2915213_21896 ERR2915213_21922 ERR2915213_22182 ERR2915213_2275 ERR2915213_23542 ERR2915213_23812 ERR2915213_23846 ERR2915213_24378 ERR2915213_24863 ERR2915213_25330 ERR2915213_25862 ERR2915213_25950 ERR2915213_25995 ERR2915213_26115 ERR2915213_26278 ERR2915213_26343 ERR2915213_26481 ERR2915213_27055 ERR2915213_2718 ERR2915213_27243 ERR2915213_27521 ERR2915213_27538 ERR2915213_27856 ERR2915213_27974 ERR2915213_28155 ERR2915213_28742 ERR2915213_29286 ERR2915213_29788 ERR2915213_30026 ERR2915213_30145 ERR2915213_31261 ERR2915213_31288 ERR2915213_31366 ERR2915213_31651 ERR2915213_32166 ERR2915213_32806 ERR2915213_32915 ERR2915213_33579 ERR2915213_33740 ERR2915213_33781 ERR2915213_33784 ERR2915213_34003 ERR2915213_34082 ERR2915213_34335 ERR2915213_34396 ERR2915213_34447 ERR2915213_35014 ERR2915213_35108 ERR2915213_35218 ERR2915213_35305 ERR2915213_35513 ERR2915213_35599 ERR2915213_36033 ERR2915213_36204 ERR2915213_36569 ERR2915213_36679 ERR2915213_37241 ERR2915213_37531 ERR2915213_37699 ERR2915213_37988 ERR2915213_38461 ERR2915213_38591 ERR2915213_38975 ERR2915213_39252 ERR2915213_39912 ERR2915213_39992 ERR2915213_40104 ERR2915213_40128 ERR2915213_40315 ERR2915213_4053 ERR2915213_406 ERR2915213_40902 ERR2915213_4263 ERR2915213_4268 ERR2915213_4286 ERR2915213_42904 ERR2915213_43095 ERR2915213_4323 ERR2915213_43883 ERR2915213_43958 ERR2915213_44016 ERR2915213_45137 ERR2915213_45174 ERR2915213_4561 ERR2915213_45657 ERR2915213_45861 ERR2915213_4611 ERR2915213_46760 ERR2915213_47209 ERR2915213_47437 ERR2915213_47475 ERR2915213_47555 ERR2915213_47934 ERR2915213_48155 ERR2915213_48359 ERR2915213_48901 ERR2915213_4895 ERR2915213_49193 ERR2915213_49220 ERR2915213_49692 ERR2915213_49784 ERR2915213_49932 ERR2915213_49988 ERR2915213_50429 ERR2915213_5063 ERR2915213_50784 ERR2915213_509 ERR2915213_5097 ERR2915213_5247 ERR2915213_5721 ERR2915213_6412 ERR2915213_6601 ERR2915213_6789 ERR2915213_7150 ERR2915213_7569 ERR2915213_773 ERR2915213_7861 ERR2915213_8575 ERR2915213_9070 ERR2915213_9760 ERR2915213_9842 ERR2915213_9949 ERR2915214_10097 ERR2915214_10988 ERR2915214_11367 ERR2915214_11394 ERR2915214_1140 ERR2915214_11959 ERR2915214_12119 ERR2915214_12140 ERR2915214_12660 ERR2915214_12780 ERR2915214_12843 ERR2915214_13031 ERR2915214_13367 ERR2915214_13459 ERR2915214_1346 ERR2915214_13697 ERR2915214_13757 ERR2915214_13900 ERR2915214_14002 ERR2915214_14043 ERR2915214_14192 ERR2915214_1497 ERR2915214_14971 ERR2915214_15160 ERR2915214_15422 ERR2915214_1559 ERR2915214_15739 ERR2915214_16343 ERR2915214_17675 ERR2915214_17839 ERR2915214_18398 ERR2915214_18673 ERR2915214_18821 ERR2915214_18898 ERR2915214_20328 ERR2915214_2051 ERR2915214_20672 ERR2915214_20702 ERR2915214_20771 ERR2915214_21472 ERR2915214_21694 ERR2915214_22843 ERR2915214_22864 ERR2915214_22936 ERR2915214_23258 ERR2915214_23334 ERR2915214_2356 ERR2915214_23712 ERR2915214_23832 ERR2915214_24113 ERR2915214_24580 ERR2915214_2470 ERR2915214_2506 ERR2915214_25188 ERR2915214_25199 ERR2915214_2536 ERR2915214_25489 ERR2915214_25577 ERR2915214_25939 ERR2915214_2640 ERR2915214_26429 ERR2915214_27606 ERR2915214_28016 ERR2915214_28089 ERR2915214_28544 ERR2915214_28591 ERR2915214_28693 ERR2915214_29225 ERR2915214_29486 ERR2915214_29905 ERR2915214_30084 ERR2915214_30400 ERR2915214_31087 ERR2915214_31103 ERR2915214_31308 ERR2915214_31478 ERR2915214_31858 ERR2915214_32640 ERR2915214_32858 ERR2915214_33566 ERR2915214_33969 ERR2915214_34209 ERR2915214_34391 ERR2915214_34869 ERR2915214_34915 ERR2915214_35514 ERR2915214_35545 ERR2915214_35692 ERR2915214_36578 ERR2915214_36639 ERR2915214_36761 ERR2915214_36811 ERR2915214_37236 ERR2915214_37846 ERR2915214_38346 ERR2915214_38482 ERR2915214_38996 ERR2915214_39043 ERR2915214_39238 ERR2915214_39579 ERR2915214_39625 ERR2915214_39859 ERR2915214_40031 ERR2915214_40071 ERR2915214_40175 ERR2915214_40524 ERR2915214_41312 ERR2915214_41674 ERR2915214_42106 ERR2915214_42366 ERR2915214_42412 ERR2915214_42418 ERR2915214_43100 ERR2915214_43255 ERR2915214_43460 ERR2915214_44003 ERR2915214_44184 ERR2915214_44286 ERR2915214_44365 ERR2915214_44485 ERR2915214_44492 ERR2915214_44585 ERR2915214_45562 ERR2915214_45745 ERR2915214_45795 ERR2915214_45885 ERR2915214_46466 ERR2915214_46535 ERR2915214_47270 ERR2915214_48099 ERR2915214_4842 ERR2915214_49128 ERR2915214_50426 ERR2915214_5046 ERR2915214_5128 ERR2915214_5806 ERR2915214_6073 ERR2915214_6185 ERR2915214_6656 ERR2915214_6866 ERR2915214_7049 ERR2915214_8047 ERR2915214_8222 ERR2915214_946 ERR2915215_10331 ERR2915215_10550 ERR2915215_10810 ERR2915215_11232 ERR2915215_11656 ERR2915215_11707 ERR2915215_11803 ERR2915215_12121 ERR2915215_1240 ERR2915215_1410 ERR2915215_14157 ERR2915215_14696 ERR2915215_1502 ERR2915215_15802 ERR2915215_15854 ERR2915215_15973 ERR2915215_15983 ERR2915215_16190 ERR2915215_16763 ERR2915215_16886 ERR2915215_17087 ERR2915215_17194 ERR2915215_17278 ERR2915215_17471 ERR2915215_18123 ERR2915215_18395 ERR2915215_18648 ERR2915215_18937 ERR2915215_19869 ERR2915215_20494 ERR2915215_20504 ERR2915215_20540 ERR2915215_22043 ERR2915215_22181 ERR2915215_2242 ERR2915215_22589 ERR2915215_22879 ERR2915215_22896 ERR2915215_23431 ERR2915215_23877 ERR2915215_25304 ERR2915215_25637 ERR2915215_25939 ERR2915215_26064 ERR2915215_26392 ERR2915215_26750 ERR2915215_27094 ERR2915215_27389 ERR2915215_27741 ERR2915215_27855 ERR2915215_29304 ERR2915215_29497 ERR2915215_2966 ERR2915215_30309 ERR2915215_30707 ERR2915215_30815 ERR2915215_30840 ERR2915215_30984 ERR2915215_31399 ERR2915215_31759 ERR2915215_31812 ERR2915215_31895 ERR2915215_32119 ERR2915215_32132 ERR2915215_32639 ERR2915215_32789 ERR2915215_32866 ERR2915215_34171 ERR2915215_34220 ERR2915215_34381 ERR2915215_34436 ERR2915215_34492 ERR2915215_34524 ERR2915215_34685 ERR2915215_34898 ERR2915215_34955 ERR2915215_35616 ERR2915215_35917 ERR2915215_36227 ERR2915215_37011 ERR2915215_37194 ERR2915215_37270 ERR2915215_37364 ERR2915215_37628 ERR2915215_38008 ERR2915215_38157 ERR2915215_38489 ERR2915215_38684 ERR2915215_38805 ERR2915215_40115 ERR2915215_40325 ERR2915215_40676 ERR2915215_41275 ERR2915215_41492 ERR2915215_41643 ERR2915215_41745 ERR2915215_41777 ERR2915215_42021 ERR2915215_42214 ERR2915215_43046 ERR2915215_43316 ERR2915215_44092 ERR2915215_44768 ERR2915215_46078 ERR2915215_46091 ERR2915215_46365 ERR2915215_46553 ERR2915215_46713 ERR2915215_46751 ERR2915215_47203 ERR2915215_48148 ERR2915215_48511 ERR2915215_48943 ERR2915215_48952 ERR2915215_49217 ERR2915215_49611 ERR2915215_50279 ERR2915215_558 ERR2915215_6206 ERR2915215_640 ERR2915215_6433 ERR2915215_7604 ERR2915215_8030 ERR2915215_8116 ERR2915215_8125 ERR2915215_8242 ERR2915215_8700 ERR2915215_9355 ERR2915215_9759 ERR2915216_10023 ERR2915216_10166 ERR2915216_18788 ERR2915216_23881 ERR2915216_31335 ERR2915216_33005 ERR2915216_35657 ERR2915216_36006 ERR2915216_3726 ERR2915216_38258 ERR2915216_39 ERR2915216_49796 ERR2915216_50139 ERR2915216_5567 ERR2915216_6258 ERR2915216_7035 ERR2915216_9613 ERR2915217_11188 ERR2915217_13033 ERR2915217_13112 ERR2915217_1473 ERR2915217_15909 ERR2915217_1654 ERR2915217_21429 ERR2915217_22472 ERR2915217_22998 ERR2915217_23092 ERR2915217_26045 ERR2915217_27008 ERR2915217_27076 ERR2915217_27481 ERR2915217_27582 ERR2915217_29218 ERR2915217_32152 ERR2915217_32488 ERR2915217_32636 ERR2915217_32928 ERR2915217_34476 ERR2915217_39658 ERR2915217_41216 ERR2915217_42025 ERR2915217_44089 ERR2915217_46677 ERR2915217_47532 ERR2915217_47920 ERR2915217_48820 ERR2915217_49420 ERR2915217_50188 ERR2915217_643 ERR2915217_6467 ERR2915217_7632 ERR2915218_10452 ERR2915218_11172 ERR2915218_1126 ERR2915218_11623 ERR2915218_11858 ERR2915218_11994 ERR2915218_12203 ERR2915218_1281 ERR2915218_12950 ERR2915218_13148 ERR2915218_13274 ERR2915218_13864 ERR2915218_14203 ERR2915218_14461 ERR2915218_14737 ERR2915218_15035 ERR2915218_15837 ERR2915218_15926 ERR2915218_16005 ERR2915218_16332 ERR2915218_16840 ERR2915218_16961 ERR2915218_1714 ERR2915218_17625 ERR2915218_19563 ERR2915218_19598 ERR2915218_19776 ERR2915218_19933 ERR2915218_19959 ERR2915218_22791 ERR2915218_23108 ERR2915218_2350 ERR2915218_24584 ERR2915218_24748 ERR2915218_24802 ERR2915218_25215 ERR2915218_26047 ERR2915218_26194 ERR2915218_26574 ERR2915218_26782 ERR2915218_27659 ERR2915218_27739 ERR2915218_27754 ERR2915218_27933 ERR2915218_28431 ERR2915218_28455 ERR2915218_28536 ERR2915218_28727 ERR2915218_30368 ERR2915218_33648 ERR2915218_34010 ERR2915218_34297 ERR2915218_34397 ERR2915218_34519 ERR2915218_34806 ERR2915218_34873 ERR2915218_34884 ERR2915218_36737 ERR2915218_36785 ERR2915218_37147 ERR2915218_38386 ERR2915218_40783 ERR2915218_415 ERR2915218_41796 ERR2915218_42148 ERR2915218_42334 ERR2915218_42520 ERR2915218_42596 ERR2915218_43370 ERR2915218_43514 ERR2915218_46445 ERR2915218_46636 ERR2915218_49802 ERR2915218_49826 ERR2915218_49827 ERR2915218_49830 ERR2915218_49952 ERR2915218_50127 ERR2915218_50467 ERR2915218_5110 ERR2915218_5518 ERR2915218_564 ERR2915218_6186 ERR2915218_7946 ERR2915218_8059 ERR2915218_8420 ERR2915218_9102 ERR2915218_9183 ERR2915218_9209 ERR2915218_9783 ERR2915219_11544 ERR2915219_12983 ERR2915219_13177 ERR2915219_13619 ERR2915219_13677 ERR2915219_14627 ERR2915219_14722 ERR2915219_15788 ERR2915219_15985 ERR2915219_16370 ERR2915219_16754 ERR2915219_16948 ERR2915219_18528 ERR2915219_18932 ERR2915219_19496 ERR2915219_19676 ERR2915219_19730 ERR2915219_21075 ERR2915219_21768 ERR2915219_21930 ERR2915219_22019 ERR2915219_22028 ERR2915219_22249 ERR2915219_22284 ERR2915219_22996 ERR2915219_23454 ERR2915219_24029 ERR2915219_24716 ERR2915219_25922 ERR2915219_27963 ERR2915219_27979 ERR2915219_28400 ERR2915219_31285 ERR2915219_32398 ERR2915219_33021 ERR2915219_34634 ERR2915219_35079 ERR2915219_35541 ERR2915219_35940 ERR2915219_37777 ERR2915219_38776 ERR2915219_39709 ERR2915219_40047 ERR2915219_41975 ERR2915219_42939 ERR2915219_43623 ERR2915219_45690 ERR2915219_46043 ERR2915219_46581 ERR2915219_46656 ERR2915219_47745 ERR2915219_48323 ERR2915219_48657 ERR2915219_49382 ERR2915219_49595 ERR2915219_5849 ERR2915219_8493 ERR2915219_950 ERR2915219_9746 ERR2915220_10247 ERR2915220_10360 ERR2915220_105 ERR2915220_1071 ERR2915220_10925 ERR2915220_11039 ERR2915220_133 ERR2915220_135 ERR2915220_15173 ERR2915220_15515 ERR2915220_1636 ERR2915220_16619 ERR2915220_1673 ERR2915220_1681 ERR2915220_17468 ERR2915220_17555 ERR2915220_17843 ERR2915220_18429 ERR2915220_18658 ERR2915220_18829 ERR2915220_18831 ERR2915220_19345 ERR2915220_19619 ERR2915220_19729 ERR2915220_20016 ERR2915220_20109 ERR2915220_20117 ERR2915220_20126 ERR2915220_20150 ERR2915220_20619 ERR2915220_20672 ERR2915220_20760 ERR2915220_21123 ERR2915220_21127 ERR2915220_21194 ERR2915220_21396 ERR2915220_21696 ERR2915220_21768 ERR2915220_2190 ERR2915220_21981 ERR2915220_22165 ERR2915220_22527 ERR2915220_22668 ERR2915220_23307 ERR2915220_23715 ERR2915220_2382 ERR2915220_23894 ERR2915220_2422 ERR2915220_2430 ERR2915220_24926 ERR2915220_25151 ERR2915220_25443 ERR2915220_25635 ERR2915220_25935 ERR2915220_26382 ERR2915220_26400 ERR2915220_26426 ERR2915220_26522 ERR2915220_26542 ERR2915220_2737 ERR2915220_27384 ERR2915220_2756 ERR2915220_28434 ERR2915220_2954 ERR2915220_2989 ERR2915220_30577 ERR2915220_30650 ERR2915220_30762 ERR2915220_30959 ERR2915220_31482 ERR2915220_32630 ERR2915220_32644 ERR2915220_33865 ERR2915220_34013 ERR2915220_34647 ERR2915220_3481 ERR2915220_35086 ERR2915220_3521 ERR2915220_35361 ERR2915220_35381 ERR2915220_35742 ERR2915220_3585 ERR2915220_36315 ERR2915220_36521 ERR2915220_36755 ERR2915220_36985 ERR2915220_37227 ERR2915220_37389 ERR2915220_38065 ERR2915220_38294 ERR2915220_38772 ERR2915220_38857 ERR2915220_38989 ERR2915220_39076 ERR2915220_39090 ERR2915220_3941 ERR2915220_39534 ERR2915220_39873 ERR2915220_40063 ERR2915220_40110 ERR2915220_40180 ERR2915220_40195 ERR2915220_40380 ERR2915220_40976 ERR2915220_41105 ERR2915220_4147 ERR2915220_41870 ERR2915220_4197 ERR2915220_4202 ERR2915220_42388 ERR2915220_4325 ERR2915220_43495 ERR2915220_43589 ERR2915220_43705 ERR2915220_44084 ERR2915220_44847 ERR2915220_44976 ERR2915220_45134 ERR2915220_45248 ERR2915220_45661 ERR2915220_45695 ERR2915220_45721 ERR2915220_45772 ERR2915220_46395 ERR2915220_46531 ERR2915220_46879 ERR2915220_46965 ERR2915220_47000 ERR2915220_47323 ERR2915220_48083 ERR2915220_48235 ERR2915220_48404 ERR2915220_49483 ERR2915220_49555 ERR2915220_49751 ERR2915220_5031 ERR2915220_5186 ERR2915220_5224 ERR2915220_5237 ERR2915220_5592 ERR2915220_5634 ERR2915220_5819 ERR2915220_6285 ERR2915220_6408 ERR2915220_7079 ERR2915220_7216 ERR2915220_7376 ERR2915220_7474 ERR2915220_7560 ERR2915220_7723 ERR2915220_8305 ERR2915220_8409 ERR2915220_8781 ERR2915220_9773 ERR2915220_9884 ERR2915221_10299 ERR2915221_10428 ERR2915221_10503 ERR2915221_11287 ERR2915221_11736 ERR2915221_12215 ERR2915221_12255 ERR2915221_12461 ERR2915221_13111 ERR2915221_13418 ERR2915221_1504 ERR2915221_1505 ERR2915221_17821 ERR2915221_18465 ERR2915221_18742 ERR2915221_18743 ERR2915221_19403 ERR2915221_19628 ERR2915221_20613 ERR2915221_20911 ERR2915221_21337 ERR2915221_21676 ERR2915221_21687 ERR2915221_22250 ERR2915221_22286 ERR2915221_22786 ERR2915221_22917 ERR2915221_2311 ERR2915221_23500 ERR2915221_2358 ERR2915221_23760 ERR2915221_23816 ERR2915221_23817 ERR2915221_24017 ERR2915221_24612 ERR2915221_25333 ERR2915221_25795 ERR2915221_26305 ERR2915221_2637 ERR2915221_27324 ERR2915221_27441 ERR2915221_28066 ERR2915221_28496 ERR2915221_29541 ERR2915221_30030 ERR2915221_30189 ERR2915221_3075 ERR2915221_31478 ERR2915221_31637 ERR2915221_32890 ERR2915221_33459 ERR2915221_3348 ERR2915221_3365 ERR2915221_34969 ERR2915221_34999 ERR2915221_35013 ERR2915221_35033 ERR2915221_35404 ERR2915221_3553 ERR2915221_35547 ERR2915221_35761 ERR2915221_35784 ERR2915221_35814 ERR2915221_36133 ERR2915221_36948 ERR2915221_37009 ERR2915221_3703 ERR2915221_37054 ERR2915221_37122 ERR2915221_37148 ERR2915221_37474 ERR2915221_3757 ERR2915221_38219 ERR2915221_39477 ERR2915221_39557 ERR2915221_3970 ERR2915221_40266 ERR2915221_40904 ERR2915221_41256 ERR2915221_41870 ERR2915221_42220 ERR2915221_42458 ERR2915221_42913 ERR2915221_4308 ERR2915221_43235 ERR2915221_43268 ERR2915221_4376 ERR2915221_4417 ERR2915221_44207 ERR2915221_44931 ERR2915221_45013 ERR2915221_46001 ERR2915221_46258 ERR2915221_46374 ERR2915221_46504 ERR2915221_46656 ERR2915221_46751 ERR2915221_46757 ERR2915221_46902 ERR2915221_46993 ERR2915221_47696 ERR2915221_47751 ERR2915221_47872 ERR2915221_48067 ERR2915221_4813 ERR2915221_48130 ERR2915221_48336 ERR2915221_48340 ERR2915221_48576 ERR2915221_4863 ERR2915221_48740 ERR2915221_48801 ERR2915221_48951 ERR2915221_49027 ERR2915221_4921 ERR2915221_49389 ERR2915221_49482 ERR2915221_5103 ERR2915221_5785 ERR2915221_5911 ERR2915221_6025 ERR2915221_6107 ERR2915221_6151 ERR2915221_634 ERR2915221_6383 ERR2915221_6422 ERR2915221_6540 ERR2915221_6583 ERR2915221_6712 ERR2915221_6728 ERR2915221_731 ERR2915221_8262 ERR2915221_8444 ERR2915221_9176 ERR2915221_9191 ERR2915221_9493 ERR2915221_9693 ERR2915221_9843 ERR2915221_9940 ERR2915222_10168 ERR2915222_10628 ERR2915222_10645 ERR2915222_1210 ERR2915222_1334 ERR2915222_1352 ERR2915222_1375 ERR2915222_13890 ERR2915222_13998 ERR2915222_14438 ERR2915222_14581 ERR2915222_14599 ERR2915222_15058 ERR2915222_15933 ERR2915222_1597 ERR2915222_1608 ERR2915222_16807 ERR2915222_16866 ERR2915222_16897 ERR2915222_1754 ERR2915222_17565 ERR2915222_17593 ERR2915222_1834 ERR2915222_1848 ERR2915222_18512 ERR2915222_1898 ERR2915222_19478 ERR2915222_1983 ERR2915222_20067 ERR2915222_2013 ERR2915222_20196 ERR2915222_2056 ERR2915222_20568 ERR2915222_20624 ERR2915222_20693 ERR2915222_20865 ERR2915222_20891 ERR2915222_21681 ERR2915222_21938 ERR2915222_22475 ERR2915222_22821 ERR2915222_23417 ERR2915222_2430 ERR2915222_24588 ERR2915222_24986 ERR2915222_25212 ERR2915222_25217 ERR2915222_25490 ERR2915222_2575 ERR2915222_25950 ERR2915222_27351 ERR2915222_27999 ERR2915222_28106 ERR2915222_2840 ERR2915222_28629 ERR2915222_28875 ERR2915222_29309 ERR2915222_29512 ERR2915222_2960 ERR2915222_29756 ERR2915222_30063 ERR2915222_30689 ERR2915222_31116 ERR2915222_3140 ERR2915222_32328 ERR2915222_32633 ERR2915222_3307 ERR2915222_33564 ERR2915222_33746 ERR2915222_33810 ERR2915222_3426 ERR2915222_34344 ERR2915222_35144 ERR2915222_35195 ERR2915222_35353 ERR2915222_3553 ERR2915222_3600 ERR2915222_36093 ERR2915222_36152 ERR2915222_36271 ERR2915222_36391 ERR2915222_36664 ERR2915222_37313 ERR2915222_38216 ERR2915222_38248 ERR2915222_38485 ERR2915222_39168 ERR2915222_39224 ERR2915222_39760 ERR2915222_39831 ERR2915222_39965 ERR2915222_40433 ERR2915222_40494 ERR2915222_40513 ERR2915222_40559 ERR2915222_40795 ERR2915222_40951 ERR2915222_4150 ERR2915222_4181 ERR2915222_41843 ERR2915222_42254 ERR2915222_42499 ERR2915222_42789 ERR2915222_42813 ERR2915222_42995 ERR2915222_43030 ERR2915222_4329 ERR2915222_4335 ERR2915222_4359 ERR2915222_43631 ERR2915222_43828 ERR2915222_43924 ERR2915222_44278 ERR2915222_4463 ERR2915222_44753 ERR2915222_45055 ERR2915222_45083 ERR2915222_45323 ERR2915222_4549 ERR2915222_4558 ERR2915222_45854 ERR2915222_4650 ERR2915222_46834 ERR2915222_47767 ERR2915222_47958 ERR2915222_48037 ERR2915222_48316 ERR2915222_4846 ERR2915222_4877 ERR2915222_4879 ERR2915222_48848 ERR2915222_49759 ERR2915222_49796 ERR2915222_4999 ERR2915222_5131 ERR2915222_5334 ERR2915222_5517 ERR2915222_5673 ERR2915222_5836 ERR2915222_6047 ERR2915222_6378 ERR2915222_6541 ERR2915222_6982 ERR2915222_705 ERR2915222_7060 ERR2915222_725 ERR2915222_8113 ERR2915222_8261 ERR2915222_8330 ERR2915222_8335 ERR2915222_8393 ERR2915222_8726 ERR2915222_8799 ERR2915222_9328 ERR2915222_9448 ERR2915222_9578 ERR2915222_9747 ERR2915223_1178 ERR2915223_1253 ERR2915223_12558 ERR2915223_12816 ERR2915223_12959 ERR2915223_13303 ERR2915223_13355 ERR2915223_13412 ERR2915223_13413 ERR2915223_13425 ERR2915223_13448 ERR2915223_14063 ERR2915223_14092 ERR2915223_1419 ERR2915223_14389 ERR2915223_14506 ERR2915223_1454 ERR2915223_1515 ERR2915223_15629 ERR2915223_16069 ERR2915223_16089 ERR2915223_16618 ERR2915223_16911 ERR2915223_17208 ERR2915223_1735 ERR2915223_17432 ERR2915223_17666 ERR2915223_1789 ERR2915223_17975 ERR2915223_18116 ERR2915223_18222 ERR2915223_18240 ERR2915223_18364 ERR2915223_18375 ERR2915223_18596 ERR2915223_18598 ERR2915223_18871 ERR2915223_18909 ERR2915223_19530 ERR2915223_19546 ERR2915223_20831 ERR2915223_22176 ERR2915223_2226 ERR2915223_2238 ERR2915223_22498 ERR2915223_22662 ERR2915223_23547 ERR2915223_24338 ERR2915223_24998 ERR2915223_25056 ERR2915223_25281 ERR2915223_2534 ERR2915223_25412 ERR2915223_25902 ERR2915223_25924 ERR2915223_25972 ERR2915223_2627 ERR2915223_26713 ERR2915223_26825 ERR2915223_2693 ERR2915223_27255 ERR2915223_27325 ERR2915223_27736 ERR2915223_27797 ERR2915223_28462 ERR2915223_29049 ERR2915223_2918 ERR2915223_2925 ERR2915223_29491 ERR2915223_30014 ERR2915223_30537 ERR2915223_3106 ERR2915223_31234 ERR2915223_31407 ERR2915223_32346 ERR2915223_3256 ERR2915223_32826 ERR2915223_33072 ERR2915223_33184 ERR2915223_33252 ERR2915223_33466 ERR2915223_3365 ERR2915223_33921 ERR2915223_33943 ERR2915223_33956 ERR2915223_34026 ERR2915223_34101 ERR2915223_34349 ERR2915223_34519 ERR2915223_34948 ERR2915223_35188 ERR2915223_35318 ERR2915223_35463 ERR2915223_36055 ERR2915223_36084 ERR2915223_36568 ERR2915223_36571 ERR2915223_37011 ERR2915223_37250 ERR2915223_37457 ERR2915223_37498 ERR2915223_37791 ERR2915223_37863 ERR2915223_38380 ERR2915223_38642 ERR2915223_38946 ERR2915223_39871 ERR2915223_39972 ERR2915223_40488 ERR2915223_40965 ERR2915223_41180 ERR2915223_41331 ERR2915223_41381 ERR2915223_41610 ERR2915223_41765 ERR2915223_41771 ERR2915223_41953 ERR2915223_42010 ERR2915223_42081 ERR2915223_42688 ERR2915223_42764 ERR2915223_4354 ERR2915223_4356 ERR2915223_43634 ERR2915223_43829 ERR2915223_4394 ERR2915223_44265 ERR2915223_44413 ERR2915223_44786 ERR2915223_45124 ERR2915223_45529 ERR2915223_45660 ERR2915223_46133 ERR2915223_46314 ERR2915223_47960 ERR2915223_48485 ERR2915223_48808 ERR2915223_49943 ERR2915223_49953 ERR2915223_5244 ERR2915223_5487 ERR2915223_5621 ERR2915223_5653 ERR2915223_5950 ERR2915223_6005 ERR2915223_6836 ERR2915223_698 ERR2915223_7343 ERR2915223_7924 ERR2915223_7937 ERR2915223_8032 ERR2915223_92 ERR2915223_9339 ERR2915224_10210 ERR2915224_10452 ERR2915224_10630 ERR2915224_10643 ERR2915224_10663 ERR2915224_10870 ERR2915224_10927 ERR2915224_10976 ERR2915224_11470 ERR2915224_11570 ERR2915224_1207 ERR2915224_12464 ERR2915224_12704 ERR2915224_13467 ERR2915224_13672 ERR2915224_14128 ERR2915224_14220 ERR2915224_14650 ERR2915224_1480 ERR2915224_14877 ERR2915224_15090 ERR2915224_15099 ERR2915224_15130 ERR2915224_16488 ERR2915224_16916 ERR2915224_1692 ERR2915224_17362 ERR2915224_174 ERR2915224_17792 ERR2915224_1790 ERR2915224_17985 ERR2915224_181 ERR2915224_18241 ERR2915224_18466 ERR2915224_19243 ERR2915224_19828 ERR2915224_203 ERR2915224_21316 ERR2915224_21330 ERR2915224_21579 ERR2915224_21838 ERR2915224_21850 ERR2915224_21891 ERR2915224_21998 ERR2915224_22088 ERR2915224_22446 ERR2915224_23278 ERR2915224_23696 ERR2915224_23871 ERR2915224_2440 ERR2915224_25482 ERR2915224_255 ERR2915224_256 ERR2915224_2578 ERR2915224_25816 ERR2915224_2584 ERR2915224_26076 ERR2915224_26987 ERR2915224_2888 ERR2915224_2899 ERR2915224_29345 ERR2915224_29369 ERR2915224_29495 ERR2915224_30394 ERR2915224_31075 ERR2915224_31198 ERR2915224_31205 ERR2915224_31271 ERR2915224_31548 ERR2915224_32114 ERR2915224_32657 ERR2915224_33079 ERR2915224_33900 ERR2915224_34010 ERR2915224_34679 ERR2915224_35293 ERR2915224_35405 ERR2915224_35525 ERR2915224_35709 ERR2915224_35746 ERR2915224_35870 ERR2915224_36639 ERR2915224_36982 ERR2915224_37415 ERR2915224_37424 ERR2915224_37707 ERR2915224_37946 ERR2915224_38676 ERR2915224_38897 ERR2915224_39103 ERR2915224_39311 ERR2915224_40300 ERR2915224_40319 ERR2915224_40344 ERR2915224_40472 ERR2915224_41333 ERR2915224_41377 ERR2915224_41647 ERR2915224_4194 ERR2915224_420 ERR2915224_42001 ERR2915224_42052 ERR2915224_42166 ERR2915224_42280 ERR2915224_42549 ERR2915224_42844 ERR2915224_4290 ERR2915224_42960 ERR2915224_43177 ERR2915224_43272 ERR2915224_43310 ERR2915224_43574 ERR2915224_44085 ERR2915224_44123 ERR2915224_44456 ERR2915224_44638 ERR2915224_45022 ERR2915224_45817 ERR2915224_46002 ERR2915224_46287 ERR2915224_46417 ERR2915224_4670 ERR2915224_46713 ERR2915224_46719 ERR2915224_4735 ERR2915224_47528 ERR2915224_47566 ERR2915224_47604 ERR2915224_47840 ERR2915224_47897 ERR2915224_48248 ERR2915224_48343 ERR2915224_48545 ERR2915224_49258 ERR2915224_49285 ERR2915224_49557 ERR2915224_5520 ERR2915224_6033 ERR2915224_610 ERR2915224_6337 ERR2915224_6568 ERR2915224_6766 ERR2915224_7771 ERR2915224_795 ERR2915224_7987 ERR2915224_8330 ERR2915224_8561 ERR2915224_8927 ERR2915224_9210 ERR2915225_10008 ERR2915225_10619 ERR2915225_10948 ERR2915225_11004 ERR2915225_11118 ERR2915225_11298 ERR2915225_11585 ERR2915225_11889 ERR2915225_12083 ERR2915225_12396 ERR2915225_12547 ERR2915225_12935 ERR2915225_13014 ERR2915225_13019 ERR2915225_13585 ERR2915225_13719 ERR2915225_1388 ERR2915225_13880 ERR2915225_14059 ERR2915225_15626 ERR2915225_15916 ERR2915225_1624 ERR2915225_16592 ERR2915225_16716 ERR2915225_17242 ERR2915225_17300 ERR2915225_17850 ERR2915225_18418 ERR2915225_18453 ERR2915225_19706 ERR2915225_19930 ERR2915225_2089 ERR2915225_20990 ERR2915225_21353 ERR2915225_21631 ERR2915225_21699 ERR2915225_21723 ERR2915225_21917 ERR2915225_22100 ERR2915225_22944 ERR2915225_2333 ERR2915225_23415 ERR2915225_2357 ERR2915225_24057 ERR2915225_24114 ERR2915225_24207 ERR2915225_24877 ERR2915225_25565 ERR2915225_25818 ERR2915225_25931 ERR2915225_26454 ERR2915225_26775 ERR2915225_27003 ERR2915225_27261 ERR2915225_27495 ERR2915225_27682 ERR2915225_28076 ERR2915225_2816 ERR2915225_28194 ERR2915225_283 ERR2915225_29733 ERR2915225_30042 ERR2915225_30086 ERR2915225_30092 ERR2915225_3033 ERR2915225_30491 ERR2915225_30938 ERR2915225_31013 ERR2915225_32049 ERR2915225_32292 ERR2915225_32540 ERR2915225_32554 ERR2915225_34506 ERR2915225_34697 ERR2915225_34845 ERR2915225_34998 ERR2915225_35058 ERR2915225_35082 ERR2915225_35491 ERR2915225_35599 ERR2915225_36338 ERR2915225_36761 ERR2915225_37140 ERR2915225_37308 ERR2915225_37764 ERR2915225_38669 ERR2915225_3905 ERR2915225_39354 ERR2915225_39794 ERR2915225_40629 ERR2915225_4088 ERR2915225_40943 ERR2915225_4131 ERR2915225_41900 ERR2915225_42441 ERR2915225_42670 ERR2915225_42951 ERR2915225_43128 ERR2915225_43219 ERR2915225_43499 ERR2915225_43875 ERR2915225_44689 ERR2915225_45365 ERR2915225_45648 ERR2915225_45930 ERR2915225_46149 ERR2915225_47342 ERR2915225_47826 ERR2915225_48091 ERR2915225_48135 ERR2915225_48189 ERR2915225_48626 ERR2915225_49012 ERR2915225_49279 ERR2915225_49284 ERR2915225_49378 ERR2915225_49845 ERR2915225_50031 ERR2915225_50152 ERR2915225_6043 ERR2915225_6115 ERR2915225_6192 ERR2915225_6457 ERR2915225_7071 ERR2915225_7161 ERR2915225_7904 ERR2915225_8073 ERR2915225_8274 ERR2915225_8362 ERR2915225_9066 ERR2915225_9210 ERR2915225_9693 ERR2915225_9715 ERR2915225_9949 ERR2915226_1029 ERR2915226_10340 ERR2915226_10791 ERR2915226_11310 ERR2915226_11670 ERR2915226_12041 ERR2915226_13651 ERR2915226_14228 ERR2915226_14685 ERR2915226_15004 ERR2915226_154 ERR2915226_16544 ERR2915226_17463 ERR2915226_17494 ERR2915226_17710 ERR2915226_2181 ERR2915226_22311 ERR2915226_2248 ERR2915226_23078 ERR2915226_23771 ERR2915226_23853 ERR2915226_23919 ERR2915226_24489 ERR2915226_24897 ERR2915226_25573 ERR2915226_25613 ERR2915226_26204 ERR2915226_26303 ERR2915226_26505 ERR2915226_26821 ERR2915226_27458 ERR2915226_284 ERR2915226_28636 ERR2915226_28760 ERR2915226_29820 ERR2915226_30289 ERR2915226_30708 ERR2915226_31011 ERR2915226_31238 ERR2915226_31412 ERR2915226_32289 ERR2915226_32996 ERR2915226_33010 ERR2915226_34418 ERR2915226_35453 ERR2915226_36727 ERR2915226_37122 ERR2915226_37971 ERR2915226_38424 ERR2915226_39505 ERR2915226_39516 ERR2915226_39624 ERR2915226_40008 ERR2915226_40275 ERR2915226_41454 ERR2915226_41619 ERR2915226_41669 ERR2915226_42308 ERR2915226_43352 ERR2915226_4383 ERR2915226_43891 ERR2915226_44822 ERR2915226_45059 ERR2915226_45838 ERR2915226_46067 ERR2915226_47857 ERR2915226_48939 ERR2915226_5155 ERR2915226_5904 ERR2915226_6741 ERR2915226_6807 ERR2915226_728 ERR2915226_7529 ERR2915226_7636 ERR2915226_9147 ERR2915227_39874 ERR2915227_40420 ERR2915228_10021 ERR2915228_36984 ERR2915229_100 ERR2915229_11217 ERR2915229_11334 ERR2915229_14183 ERR2915229_14215 ERR2915229_14368 ERR2915229_15690 ERR2915229_16713 ERR2915229_17313 ERR2915229_17696 ERR2915229_17848 ERR2915229_18028 ERR2915229_18106 ERR2915229_18821 ERR2915229_19010 ERR2915229_19067 ERR2915229_20197 ERR2915229_22325 ERR2915229_22751 ERR2915229_22799 ERR2915229_23509 ERR2915229_25370 ERR2915229_25528 ERR2915229_25573 ERR2915229_25755 ERR2915229_26271 ERR2915229_26687 ERR2915229_27351 ERR2915229_27990 ERR2915229_28103 ERR2915229_29018 ERR2915229_29728 ERR2915229_29956 ERR2915229_30163 ERR2915229_30757 ERR2915229_31430 ERR2915229_32910 ERR2915229_33893 ERR2915229_34266 ERR2915229_34382 ERR2915229_34641 ERR2915229_35318 ERR2915229_36016 ERR2915229_36457 ERR2915229_37792 ERR2915229_38609 ERR2915229_39186 ERR2915229_3923 ERR2915229_40815 ERR2915229_40889 ERR2915229_42085 ERR2915229_43917 ERR2915229_45157 ERR2915229_46351 ERR2915229_46803 ERR2915229_5679 ERR2915229_5935 ERR2915229_6641 ERR2915229_7187 ERR2915229_7550 ERR2915229_8138 ERR2915229_8275 ERR2915229_8439 ERR2915230_16299 ERR2915230_16800 ERR2915230_16962 ERR2915230_19192 ERR2915230_22583 ERR2915230_24567 ERR2915230_33823 ERR2915230_4983 ERR2915230_55 ERR2915230_7750 ERR2915231_14979 ERR2915231_15025 ERR2915231_15807 ERR2915231_15904 ERR2915231_16902 ERR2915231_1737 ERR2915231_17614 ERR2915231_19860 ERR2915231_20109 ERR2915231_20831 ERR2915231_20939 ERR2915231_21122 ERR2915231_21134 ERR2915231_2153 ERR2915231_22231 ERR2915231_22317 ERR2915231_23554 ERR2915231_24706 ERR2915231_24820 ERR2915231_25289 ERR2915231_26144 ERR2915231_26816 ERR2915231_27090 ERR2915231_27178 ERR2915231_27193 ERR2915231_27215 ERR2915231_27243 ERR2915231_27375 ERR2915231_27404 ERR2915231_29167 ERR2915231_29544 ERR2915231_29976 ERR2915231_31541 ERR2915231_31941 ERR2915231_32003 ERR2915231_32416 ERR2915231_3298 ERR2915231_34563 ERR2915231_35470 ERR2915231_35881 ERR2915231_36180 ERR2915231_3679 ERR2915231_38812 ERR2915231_39762 ERR2915231_39766 ERR2915231_40339 ERR2915231_40655 ERR2915231_42018 ERR2915231_4207 ERR2915231_42697 ERR2915231_43010 ERR2915231_4303 ERR2915231_43235 ERR2915231_43381 ERR2915231_43875 ERR2915231_44085 ERR2915231_44178 ERR2915231_44374 ERR2915231_45785 ERR2915231_4691 ERR2915231_48746 ERR2915231_48761 ERR2915231_48936 ERR2915231_49558 ERR2915231_49766 ERR2915231_50485 ERR2915231_50582 ERR2915231_5319 ERR2915231_7881 ERR2915231_7932 ERR2915231_836 ERR2915231_9062 ERR2915231_9082 ERR2915231_9115 ERR2915231_9694 ERR2915231_9858 ERR2915232_13274 ERR2915232_24916 ERR2915232_26309 ERR2915232_26611 ERR2915232_29237 ERR2915232_2928 ERR2915232_30053 ERR2915232_30736 ERR2915232_34347 ERR2915232_36852 ERR2915232_47246 ERR2915232_8929 ERR2915233_10151 ERR2915233_11295 ERR2915233_11746 ERR2915233_12793 ERR2915233_1295 ERR2915233_13417 ERR2915233_1358 ERR2915233_13784 ERR2915233_1408 ERR2915233_14175 ERR2915233_14521 ERR2915233_16163 ERR2915233_1620 ERR2915233_16224 ERR2915233_16559 ERR2915233_16596 ERR2915233_16850 ERR2915233_16947 ERR2915233_17287 ERR2915233_17424 ERR2915233_18880 ERR2915233_20229 ERR2915233_20246 ERR2915233_20746 ERR2915233_21857 ERR2915233_21968 ERR2915233_22784 ERR2915233_22791 ERR2915233_22887 ERR2915233_23499 ERR2915233_24025 ERR2915233_24286 ERR2915233_24849 ERR2915233_24974 ERR2915233_25560 ERR2915233_2602 ERR2915233_2632 ERR2915233_26692 ERR2915233_28188 ERR2915233_2899 ERR2915233_29704 ERR2915233_29809 ERR2915233_30659 ERR2915233_31242 ERR2915233_31404 ERR2915233_32833 ERR2915233_33140 ERR2915233_33248 ERR2915233_33286 ERR2915233_33652 ERR2915233_34171 ERR2915233_34445 ERR2915233_34462 ERR2915233_34967 ERR2915233_35224 ERR2915233_35778 ERR2915233_3797 ERR2915233_38793 ERR2915233_39124 ERR2915233_39511 ERR2915233_40492 ERR2915233_41050 ERR2915233_4161 ERR2915233_41771 ERR2915233_41906 ERR2915233_4197 ERR2915233_42923 ERR2915233_43854 ERR2915233_44880 ERR2915233_4566 ERR2915233_45771 ERR2915233_46558 ERR2915233_47240 ERR2915233_48317 ERR2915233_49142 ERR2915233_49212 ERR2915233_49220 ERR2915233_534 ERR2915233_568 ERR2915233_6118 ERR2915233_6349 ERR2915233_694 ERR2915233_6943 ERR2915233_7461 ERR2915233_7651 ERR2915233_7654 ERR2915233_9133 ERR2915234_1111 ERR2915234_1128 ERR2915234_1183 ERR2915234_1260 ERR2915234_1291 ERR2915234_13100 ERR2915234_13149 ERR2915234_13188 ERR2915234_13321 ERR2915234_13338 ERR2915234_13339 ERR2915234_13340 ERR2915234_13447 ERR2915234_13719 ERR2915234_13856 ERR2915234_1393 ERR2915234_14296 ERR2915234_14361 ERR2915234_14779 ERR2915234_14963 ERR2915234_15435 ERR2915234_1545 ERR2915234_15697 ERR2915234_15829 ERR2915234_1614 ERR2915234_1639 ERR2915234_16420 ERR2915234_16429 ERR2915234_16432 ERR2915234_16587 ERR2915234_16720 ERR2915234_16820 ERR2915234_1691 ERR2915234_16921 ERR2915234_17060 ERR2915234_17194 ERR2915234_17251 ERR2915234_1738 ERR2915234_17452 ERR2915234_1748 ERR2915234_17643 ERR2915234_17788 ERR2915234_1786 ERR2915234_17896 ERR2915234_18092 ERR2915234_1830 ERR2915234_18398 ERR2915234_18579 ERR2915234_18629 ERR2915234_18737 ERR2915234_18778 ERR2915234_18811 ERR2915234_18932 ERR2915234_19242 ERR2915234_19589 ERR2915234_19682 ERR2915234_19782 ERR2915234_19931 ERR2915234_19972 ERR2915234_20018 ERR2915234_20166 ERR2915234_20198 ERR2915234_20280 ERR2915234_20561 ERR2915234_20734 ERR2915234_20749 ERR2915234_21196 ERR2915234_21479 ERR2915234_21687 ERR2915234_2194 ERR2915234_220 ERR2915234_22346 ERR2915234_22364 ERR2915234_2245 ERR2915234_22693 ERR2915234_22710 ERR2915234_22720 ERR2915234_23265 ERR2915234_2332 ERR2915234_23326 ERR2915234_23515 ERR2915234_23609 ERR2915234_23768 ERR2915234_23979 ERR2915234_23988 ERR2915234_24091 ERR2915234_24251 ERR2915234_24315 ERR2915234_24345 ERR2915234_24353 ERR2915234_24528 ERR2915234_24787 ERR2915234_2483 ERR2915234_25183 ERR2915234_25229 ERR2915234_25411 ERR2915234_25652 ERR2915234_25718 ERR2915234_25961 ERR2915234_26136 ERR2915234_26197 ERR2915234_26203 ERR2915234_26254 ERR2915234_26271 ERR2915234_26460 ERR2915234_2669 ERR2915234_2677 ERR2915234_2700 ERR2915234_2710 ERR2915234_2723 ERR2915234_2775 ERR2915234_27923 ERR2915234_28236 ERR2915234_28558 ERR2915234_2860 ERR2915234_28894 ERR2915234_29084 ERR2915234_2915 ERR2915234_29195 ERR2915234_29241 ERR2915234_2984 ERR2915234_30185 ERR2915234_30187 ERR2915234_30292 ERR2915234_30325 ERR2915234_3057 ERR2915234_31206 ERR2915234_31253 ERR2915234_31572 ERR2915234_31580 ERR2915234_31841 ERR2915234_31996 ERR2915234_3202 ERR2915234_32335 ERR2915234_32463 ERR2915234_32475 ERR2915234_32696 ERR2915234_32876 ERR2915234_32917 ERR2915234_33325 ERR2915234_33341 ERR2915234_33881 ERR2915234_34078 ERR2915234_34162 ERR2915234_34216 ERR2915234_34268 ERR2915234_34981 ERR2915234_35020 ERR2915234_35421 ERR2915234_35487 ERR2915234_3557 ERR2915234_35768 ERR2915234_3578 ERR2915234_36022 ERR2915234_36053 ERR2915234_3633 ERR2915234_3636 ERR2915234_36371 ERR2915234_36408 ERR2915234_36488 ERR2915234_3649 ERR2915234_36497 ERR2915234_36723 ERR2915234_36775 ERR2915234_36783 ERR2915234_36810 ERR2915234_3713 ERR2915234_37325 ERR2915234_37484 ERR2915234_37547 ERR2915234_37754 ERR2915234_38091 ERR2915234_38642 ERR2915234_38707 ERR2915234_38777 ERR2915234_39053 ERR2915234_3914 ERR2915234_39141 ERR2915234_3958 ERR2915234_39652 ERR2915234_39696 ERR2915234_39733 ERR2915234_40148 ERR2915234_40158 ERR2915234_40329 ERR2915234_40826 ERR2915234_41063 ERR2915234_4122 ERR2915234_41323 ERR2915234_41605 ERR2915234_41848 ERR2915234_42374 ERR2915234_42463 ERR2915234_42558 ERR2915234_42630 ERR2915234_42861 ERR2915234_43028 ERR2915234_43451 ERR2915234_43540 ERR2915234_43611 ERR2915234_43932 ERR2915234_43997 ERR2915234_44004 ERR2915234_44042 ERR2915234_44113 ERR2915234_44367 ERR2915234_44510 ERR2915234_44600 ERR2915234_44726 ERR2915234_44762 ERR2915234_44875 ERR2915234_4519 ERR2915234_45294 ERR2915234_45327 ERR2915234_45558 ERR2915234_45638 ERR2915234_45788 ERR2915234_45813 ERR2915234_46328 ERR2915234_46406 ERR2915234_46569 ERR2915234_46867 ERR2915234_47033 ERR2915234_47781 ERR2915234_47817 ERR2915234_47929 ERR2915234_47951 ERR2915234_48109 ERR2915234_4835 ERR2915234_48433 ERR2915234_4894 ERR2915234_49119 ERR2915234_49143 ERR2915234_49315 ERR2915234_49371 ERR2915234_49553 ERR2915234_49793 ERR2915234_49958 ERR2915234_50155 ERR2915234_50178 ERR2915234_50294 ERR2915234_50389 ERR2915234_5131 ERR2915234_5208 ERR2915234_5261 ERR2915234_5399 ERR2915234_5479 ERR2915234_566 ERR2915234_5705 ERR2915234_5767 ERR2915234_5845 ERR2915234_5864 ERR2915234_6078 ERR2915234_6379 ERR2915234_6456 ERR2915234_6530 ERR2915234_6690 ERR2915234_6778 ERR2915234_6816 ERR2915234_6938 ERR2915234_7029 ERR2915234_7240 ERR2915234_7609 ERR2915234_7723 ERR2915234_797 ERR2915234_824 ERR2915234_8482 ERR2915234_8964 ERR2915234_9240 ERR2915234_9291 ERR2915234_9349 ERR2915234_9372 ERR2915234_9430 ERR2915236_10540 ERR2915236_1129 ERR2915236_11407 ERR2915236_11876 ERR2915236_12273 ERR2915236_1246 ERR2915236_12490 ERR2915236_12915 ERR2915236_13191 ERR2915236_13208 ERR2915236_13752 ERR2915236_14406 ERR2915236_14523 ERR2915236_14782 ERR2915236_14865 ERR2915236_15467 ERR2915236_15538 ERR2915236_15746 ERR2915236_16383 ERR2915236_16506 ERR2915236_16606 ERR2915236_1737 ERR2915236_17904 ERR2915236_17966 ERR2915236_18089 ERR2915236_18146 ERR2915236_19550 ERR2915236_19741 ERR2915236_20158 ERR2915236_20187 ERR2915236_20401 ERR2915236_21189 ERR2915236_22106 ERR2915236_22209 ERR2915236_22273 ERR2915236_22341 ERR2915236_22367 ERR2915236_22427 ERR2915236_22544 ERR2915236_22621 ERR2915236_22859 ERR2915236_23587 ERR2915236_23653 ERR2915236_23749 ERR2915236_23814 ERR2915236_23893 ERR2915236_24254 ERR2915236_24396 ERR2915236_24938 ERR2915236_25178 ERR2915236_25632 ERR2915236_25650 ERR2915236_25990 ERR2915236_26063 ERR2915236_26210 ERR2915236_26429 ERR2915236_26787 ERR2915236_26902 ERR2915236_27030 ERR2915236_27128 ERR2915236_27266 ERR2915236_27650 ERR2915236_28075 ERR2915236_28357 ERR2915236_28426 ERR2915236_28817 ERR2915236_29198 ERR2915236_29360 ERR2915236_29788 ERR2915236_30192 ERR2915236_302 ERR2915236_30375 ERR2915236_30579 ERR2915236_30787 ERR2915236_31108 ERR2915236_31344 ERR2915236_31426 ERR2915236_31683 ERR2915236_32069 ERR2915236_32329 ERR2915236_32342 ERR2915236_32845 ERR2915236_33440 ERR2915236_33638 ERR2915236_33653 ERR2915236_33723 ERR2915236_33768 ERR2915236_3417 ERR2915236_34279 ERR2915236_34337 ERR2915236_35827 ERR2915236_35981 ERR2915236_36498 ERR2915236_36895 ERR2915236_36931 ERR2915236_37124 ERR2915236_37481 ERR2915236_37525 ERR2915236_3780 ERR2915236_38046 ERR2915236_38522 ERR2915236_38706 ERR2915236_39072 ERR2915236_39345 ERR2915236_39705 ERR2915236_40018 ERR2915236_40417 ERR2915236_40558 ERR2915236_40576 ERR2915236_40755 ERR2915236_40932 ERR2915236_4104 ERR2915236_41399 ERR2915236_41677 ERR2915236_41679 ERR2915236_417 ERR2915236_42162 ERR2915236_42281 ERR2915236_42385 ERR2915236_43081 ERR2915236_43141 ERR2915236_4334 ERR2915236_4363 ERR2915236_43981 ERR2915236_44021 ERR2915236_4416 ERR2915236_44215 ERR2915236_44450 ERR2915236_44467 ERR2915236_44480 ERR2915236_44673 ERR2915236_45022 ERR2915236_453 ERR2915236_45637 ERR2915236_45725 ERR2915236_45970 ERR2915236_46231 ERR2915236_47385 ERR2915236_47990 ERR2915236_48315 ERR2915236_48373 ERR2915236_48973 ERR2915236_49601 ERR2915236_49653 ERR2915236_49963 ERR2915236_50356 ERR2915236_5388 ERR2915236_5918 ERR2915236_5978 ERR2915236_6013 ERR2915236_6028 ERR2915236_6258 ERR2915236_672 ERR2915236_677 ERR2915236_6923 ERR2915236_7137 ERR2915236_7509 ERR2915236_7694 ERR2915236_7778 ERR2915236_8298 ERR2915236_8818 ERR2915236_8885 ERR2915236_9003 ERR2915236_9333 ERR2915236_9934 ERR2915237_10114 ERR2915237_11511 ERR2915237_11614 ERR2915237_11920 ERR2915237_12115 ERR2915237_12150 ERR2915237_12159 ERR2915237_12783 ERR2915237_13051 ERR2915237_13584 ERR2915237_13734 ERR2915237_15411 ERR2915237_1562 ERR2915237_1653 ERR2915237_17010 ERR2915237_17273 ERR2915237_17432 ERR2915237_17578 ERR2915237_17666 ERR2915237_18247 ERR2915237_1981 ERR2915237_19841 ERR2915237_20397 ERR2915237_20592 ERR2915237_20862 ERR2915237_20906 ERR2915237_20992 ERR2915237_21440 ERR2915237_21565 ERR2915237_21667 ERR2915237_22002 ERR2915237_22217 ERR2915237_22417 ERR2915237_22465 ERR2915237_225 ERR2915237_22769 ERR2915237_230 ERR2915237_23338 ERR2915237_23823 ERR2915237_23988 ERR2915237_24316 ERR2915237_25196 ERR2915237_25413 ERR2915237_25440 ERR2915237_27160 ERR2915237_27228 ERR2915237_27442 ERR2915237_27513 ERR2915237_2775 ERR2915237_28714 ERR2915237_28718 ERR2915237_2905 ERR2915237_29421 ERR2915237_29788 ERR2915237_29810 ERR2915237_29856 ERR2915237_29975 ERR2915237_30664 ERR2915237_30779 ERR2915237_30966 ERR2915237_31434 ERR2915237_31689 ERR2915237_31695 ERR2915237_31945 ERR2915237_32442 ERR2915237_32516 ERR2915237_32610 ERR2915237_33410 ERR2915237_33430 ERR2915237_33436 ERR2915237_33482 ERR2915237_33992 ERR2915237_34537 ERR2915237_34640 ERR2915237_34901 ERR2915237_34934 ERR2915237_35004 ERR2915237_35117 ERR2915237_35565 ERR2915237_35953 ERR2915237_35983 ERR2915237_36031 ERR2915237_36375 ERR2915237_36766 ERR2915237_37003 ERR2915237_3823 ERR2915237_39270 ERR2915237_39693 ERR2915237_40012 ERR2915237_40399 ERR2915237_40794 ERR2915237_40808 ERR2915237_41364 ERR2915237_4350 ERR2915237_43516 ERR2915237_43527 ERR2915237_43648 ERR2915237_43776 ERR2915237_43974 ERR2915237_44513 ERR2915237_44777 ERR2915237_44791 ERR2915237_44924 ERR2915237_45458 ERR2915237_45786 ERR2915237_46317 ERR2915237_47145 ERR2915237_47248 ERR2915237_47377 ERR2915237_47457 ERR2915237_47824 ERR2915237_47980 ERR2915237_47992 ERR2915237_48752 ERR2915237_49186 ERR2915237_49262 ERR2915237_50049 ERR2915237_50164 ERR2915237_50503 ERR2915237_50608 ERR2915237_620 ERR2915237_6228 ERR2915237_68 ERR2915237_6834 ERR2915237_7320 ERR2915237_7432 ERR2915237_7469 ERR2915237_7676 ERR2915237_8034 ERR2915237_8106 ERR2915237_8154 ERR2915237_8277 ERR2915237_8483 ERR2915237_8973 ERR2915237_922 ERR2915237_9291 ERR2915237_9720 ERR2915237_9943 ERR2915237_9972 ERR2915238_24068 ERR2915238_36106 ERR2915238_39013 ERR2915239_10937 ERR2915239_12307 ERR2915239_12761 ERR2915239_13230 ERR2915239_1527 ERR2915239_1744 ERR2915239_18155 ERR2915239_18207 ERR2915239_18209 ERR2915239_20435 ERR2915239_22325 ERR2915239_23489 ERR2915239_24560 ERR2915239_25898 ERR2915239_25963 ERR2915239_33615 ERR2915239_34500 ERR2915239_34747 ERR2915239_34748 ERR2915239_36142 ERR2915239_37277 ERR2915239_3840 ERR2915239_40722 ERR2915239_41998 ERR2915239_44092 ERR2915239_4525 ERR2915239_45446 ERR2915239_45893 ERR2915239_538 ERR2915239_601 ERR2915239_6119 ERR2915239_6559 ERR2915239_7456 ERR2915239_809 ERR2915239_8930 ERR2915239_9695 ERR2915241_1020 ERR2915241_10630 ERR2915241_12613 ERR2915241_1290 ERR2915241_13327 ERR2915241_13336 ERR2915241_15485 ERR2915241_16544 ERR2915241_16634 ERR2915241_16700 ERR2915241_17248 ERR2915241_18816 ERR2915241_20500 ERR2915241_20887 ERR2915241_21090 ERR2915241_22327 ERR2915241_22455 ERR2915241_23275 ERR2915241_2419 ERR2915241_24654 ERR2915241_24784 ERR2915241_25702 ERR2915241_26185 ERR2915241_26245 ERR2915241_26329 ERR2915241_27463 ERR2915241_3192 ERR2915241_32189 ERR2915241_32884 ERR2915241_33239 ERR2915241_33308 ERR2915241_33538 ERR2915241_33581 ERR2915241_35424 ERR2915241_3564 ERR2915241_36346 ERR2915241_36831 ERR2915241_3741 ERR2915241_4169 ERR2915241_42951 ERR2915241_45069 ERR2915241_45885 ERR2915241_46270 ERR2915241_46492 ERR2915241_46514 ERR2915241_47007 ERR2915241_4703 ERR2915241_49300 ERR2915241_4962 ERR2915241_5212 ERR2915241_5364 ERR2915241_6655 ERR2915241_6876 ERR2915241_7139 ERR2915241_9113 ERR2915241_980 ERR2915241_9891 ERR2915242_25823 ERR2915242_36597 ERR2915242_40081 ERR2915242_4226 ERR2915242_46798 ERR2915242_9982 ERR2915243_11034 ERR2915243_11092 ERR2915243_12549 ERR2915243_12565 ERR2915243_15720 ERR2915243_1579 ERR2915243_17910 ERR2915243_17981 ERR2915243_1835 ERR2915243_18639 ERR2915243_18685 ERR2915243_19307 ERR2915243_19488 ERR2915243_19532 ERR2915243_19562 ERR2915243_1992 ERR2915243_21189 ERR2915243_21696 ERR2915243_21826 ERR2915243_22901 ERR2915243_23099 ERR2915243_24520 ERR2915243_24724 ERR2915243_25308 ERR2915243_25486 ERR2915243_26391 ERR2915243_26512 ERR2915243_27763 ERR2915243_28548 ERR2915243_28597 ERR2915243_28700 ERR2915243_29583 ERR2915243_3036 ERR2915243_30966 ERR2915243_32415 ERR2915243_33166 ERR2915243_33734 ERR2915243_34600 ERR2915243_35049 ERR2915243_35721 ERR2915243_35808 ERR2915243_3631 ERR2915243_36775 ERR2915243_37052 ERR2915243_37500 ERR2915243_3784 ERR2915243_38764 ERR2915243_39280 ERR2915243_39627 ERR2915243_40355 ERR2915243_4046 ERR2915243_41168 ERR2915243_42100 ERR2915243_42171 ERR2915243_42293 ERR2915243_42439 ERR2915243_4308 ERR2915243_43263 ERR2915243_43915 ERR2915243_44760 ERR2915243_4526 ERR2915243_4646 ERR2915243_46940 ERR2915243_47437 ERR2915243_47596 ERR2915243_48287 ERR2915243_48307 ERR2915243_48320 ERR2915243_48779 ERR2915243_48799 ERR2915243_6721 ERR2915243_7787 ERR2915243_891 ERR2915243_9159 ERR2915243_9835 ERR2915244_12076 ERR2915244_15778 ERR2915244_16382 ERR2915244_37046 ERR2915244_45783 ERR2915246_25263 ERR2915246_27521 ERR2915246_27779 ERR2915249_11063 ERR2915249_11167 ERR2915249_11713 ERR2915249_12059 ERR2915249_12230 ERR2915249_12349 ERR2915249_12793 ERR2915249_1302 ERR2915249_13682 ERR2915249_13786 ERR2915249_14191 ERR2915249_14279 ERR2915249_14457 ERR2915249_16301 ERR2915249_16642 ERR2915249_17130 ERR2915249_17446 ERR2915249_17855 ERR2915249_18139 ERR2915249_19583 ERR2915249_20587 ERR2915249_20609 ERR2915249_20613 ERR2915249_20973 ERR2915249_21909 ERR2915249_22057 ERR2915249_22426 ERR2915249_23115 ERR2915249_24809 ERR2915249_25907 ERR2915249_2624 ERR2915249_26365 ERR2915249_26750 ERR2915249_26942 ERR2915249_27334 ERR2915249_27745 ERR2915249_28045 ERR2915249_2853 ERR2915249_28656 ERR2915249_30038 ERR2915249_309 ERR2915249_3152 ERR2915249_31578 ERR2915249_31612 ERR2915249_32781 ERR2915249_32834 ERR2915249_33447 ERR2915249_33601 ERR2915249_33663 ERR2915249_33779 ERR2915249_33784 ERR2915249_34452 ERR2915249_34683 ERR2915249_35521 ERR2915249_35634 ERR2915249_36463 ERR2915249_36652 ERR2915249_36905 ERR2915249_36976 ERR2915249_37259 ERR2915249_37541 ERR2915249_37543 ERR2915249_37862 ERR2915249_37986 ERR2915249_38436 ERR2915249_39413 ERR2915249_39613 ERR2915249_40066 ERR2915249_40877 ERR2915249_41335 ERR2915249_41624 ERR2915249_42011 ERR2915249_43144 ERR2915249_43954 ERR2915249_46259 ERR2915249_46536 ERR2915249_47111 ERR2915249_47398 ERR2915249_47643 ERR2915249_48047 ERR2915249_48358 ERR2915249_49218 ERR2915249_49344 ERR2915249_49621 ERR2915249_49654 ERR2915249_49701 ERR2915249_5115 ERR2915249_5138 ERR2915249_554 ERR2915249_5730 ERR2915249_600 ERR2915249_8014 ERR2915249_8311 ERR2915249_9221 ERR2915250_11097 ERR2915250_17011 ERR2915250_28033 ERR2915250_4083 ERR2915250_7726 ERR2915251_13124 ERR2915251_13479 ERR2915251_13563 ERR2915251_13820 ERR2915251_1393 ERR2915251_14389 ERR2915251_14843 ERR2915251_14931 ERR2915251_15072 ERR2915251_15852 ERR2915251_16168 ERR2915251_16263 ERR2915251_16292 ERR2915251_17642 ERR2915251_17786 ERR2915251_18021 ERR2915251_18714 ERR2915251_18946 ERR2915251_18994 ERR2915251_23439 ERR2915251_2363 ERR2915251_24545 ERR2915251_24731 ERR2915251_25691 ERR2915251_26128 ERR2915251_26302 ERR2915251_26719 ERR2915251_27728 ERR2915251_27946 ERR2915251_28185 ERR2915251_28326 ERR2915251_28540 ERR2915251_29111 ERR2915251_30349 ERR2915251_30377 ERR2915251_3091 ERR2915251_31033 ERR2915251_31881 ERR2915251_32142 ERR2915251_33069 ERR2915251_33571 ERR2915251_33847 ERR2915251_33992 ERR2915251_35319 ERR2915251_35496 ERR2915251_3709 ERR2915251_3770 ERR2915251_38461 ERR2915251_38957 ERR2915251_39724 ERR2915251_41836 ERR2915251_41843 ERR2915251_41960 ERR2915251_43256 ERR2915251_43380 ERR2915251_43536 ERR2915251_43632 ERR2915251_44878 ERR2915251_45005 ERR2915251_48039 ERR2915251_48196 ERR2915251_49092 ERR2915251_49160 ERR2915251_49893 ERR2915251_49936 ERR2915251_50091 ERR2915251_6690 ERR2915251_6792 ERR2915251_7013 ERR2915251_7916 ERR2915251_9947 ERR2915252_40564 ERR2915252_49202 ERR2915254_10507 ERR2915254_11732 ERR2915254_20537 ERR2915254_37962 ERR2915207_152 ERR2915207_242 ERR2915207_245 ERR2915207_292 ERR2915207_532 ERR2915207_659 ERR2915207_891 ERR2915207_1077 ERR2915207_1175 ERR2915207_1183 ERR2915207_1250 ERR2915207_1332 ERR2915207_1409 ERR2915207_1637 ERR2915207_1651 ERR2915207_1718 ERR2915207_1833 ERR2915207_1834 ERR2915207_2102 ERR2915207_2275 ERR2915207_2386 ERR2915207_2660 ERR2915207_2674 ERR2915207_2826 ERR2915207_3096 ERR2915207_3497 ERR2915207_3505 ERR2915207_4003 ERR2915207_4037 ERR2915207_4082 ERR2915207_4116 ERR2915207_4121 ERR2915207_4201 ERR2915207_4319 ERR2915207_4391 ERR2915207_4477 ERR2915207_4829 ERR2915207_4908 ERR2915207_5208 ERR2915207_5263 ERR2915207_5346 ERR2915207_6021 ERR2915207_6062 ERR2915207_6295 ERR2915207_6564 ERR2915207_6890 ERR2915207_7239 ERR2915207_7289 ERR2915207_7961 ERR2915207_8097 ERR2915207_8107 ERR2915207_8190 ERR2915207_8345 ERR2915207_8436 ERR2915207_8764 ERR2915207_8805 ERR2915207_8809 ERR2915207_9447 ERR2915207_9624 ERR2915207_9828 ERR2915207_10079 ERR2915207_10222 ERR2915207_10229 ERR2915207_10241 ERR2915207_10263 ERR2915207_10317 ERR2915207_10413 ERR2915207_10438 ERR2915207_10531 ERR2915207_10614 ERR2915207_10658 ERR2915207_10685 ERR2915207_10779 ERR2915207_11115 ERR2915207_11422 ERR2915207_11558 ERR2915207_11563 ERR2915207_11907 ERR2915207_11971 ERR2915207_12170 ERR2915207_12176 ERR2915207_12361 ERR2915207_12370 ERR2915207_12412 ERR2915207_12719 ERR2915207_12777 ERR2915207_12855 ERR2915207_12945 ERR2915207_12965 ERR2915207_13433 ERR2915207_13671 ERR2915207_13916 ERR2915207_13954 ERR2915207_14077 ERR2915207_14103 ERR2915207_14191 ERR2915207_14356 ERR2915207_14487 ERR2915207_14558 ERR2915207_14617 ERR2915207_14663 ERR2915207_14676 ERR2915207_15104 ERR2915207_15243 ERR2915207_15275 ERR2915207_15574 ERR2915207_15790 ERR2915207_15902 ERR2915207_16487 ERR2915207_16579 ERR2915207_16630 ERR2915207_16880 ERR2915207_16933 ERR2915207_17048 ERR2915207_17171 ERR2915207_17284 ERR2915207_17472 ERR2915207_17550 ERR2915207_17605 ERR2915207_17619 ERR2915207_17895 ERR2915207_18569 ERR2915207_18671 ERR2915207_18984 ERR2915207_19006 ERR2915207_19193 ERR2915207_19396 ERR2915207_19699 ERR2915207_19792 ERR2915207_20199 ERR2915207_20364 ERR2915207_20416 ERR2915207_20433 ERR2915207_20439 ERR2915207_20637 ERR2915207_20733 ERR2915207_20754 ERR2915207_20801 ERR2915207_21158 ERR2915207_21276 ERR2915207_21570 ERR2915207_21601 ERR2915207_21737 ERR2915207_21757 ERR2915207_22006 ERR2915207_22184 ERR2915207_22222 ERR2915207_22365 ERR2915207_22421 ERR2915207_22538 ERR2915207_22809 ERR2915207_22965 ERR2915207_23044 ERR2915207_23423 ERR2915207_23452 ERR2915207_23481 ERR2915207_23508 ERR2915207_23649 ERR2915207_23672 ERR2915207_23757 ERR2915207_23772 ERR2915207_23930 ERR2915207_23986 ERR2915207_24058 ERR2915207_24184 ERR2915207_24246 ERR2915207_24253 ERR2915207_24259 ERR2915207_24817 ERR2915207_24848 ERR2915207_24860 ERR2915207_25009 ERR2915207_25055 ERR2915207_25111 ERR2915207_25246 ERR2915207_25386 ERR2915207_25596 ERR2915207_25752 ERR2915207_25809 ERR2915207_25921 ERR2915207_26178 ERR2915207_27007 ERR2915207_27083 ERR2915207_27105 ERR2915207_27178 ERR2915207_27528 ERR2915207_27615 ERR2915207_27638 ERR2915207_27801 ERR2915207_27846 ERR2915207_27877 ERR2915207_28002 ERR2915207_28144 ERR2915207_28257 ERR2915207_28294 ERR2915207_28394 ERR2915207_28550 ERR2915207_29188 ERR2915207_29191 ERR2915207_29197 ERR2915207_29264 ERR2915207_29326 ERR2915207_29377 ERR2915207_29451 ERR2915207_29482 ERR2915207_29672 ERR2915207_29823 ERR2915207_29922 ERR2915207_30055 ERR2915207_30074 ERR2915207_30094 ERR2915207_30309 ERR2915207_30461 ERR2915207_30492 ERR2915207_30541 ERR2915207_30665 ERR2915207_30876 ERR2915207_30920 ERR2915207_31058 ERR2915207_31170 ERR2915207_31191 ERR2915207_31251 ERR2915207_31350 ERR2915207_31460 ERR2915207_31573 ERR2915207_31651 ERR2915207_31755 ERR2915207_31804 ERR2915207_31909 ERR2915207_31920 ERR2915207_32394 ERR2915207_32678 ERR2915207_32924 ERR2915207_33035 ERR2915207_33248 ERR2915207_33282 ERR2915207_33293 ERR2915207_33562 ERR2915207_33619 ERR2915207_33638 ERR2915207_33828 ERR2915207_34064 ERR2915207_34095 ERR2915207_34146 ERR2915207_34218 ERR2915207_34245 ERR2915207_34535 ERR2915207_34558 ERR2915207_34699 ERR2915207_35045 ERR2915207_35088 ERR2915207_35298 ERR2915207_35408 ERR2915207_35430 ERR2915207_35845 ERR2915207_36014 ERR2915207_36401 ERR2915207_36655 ERR2915207_36660 ERR2915207_36768 ERR2915207_36907 ERR2915207_37050 ERR2915207_37171 ERR2915207_37208 ERR2915207_37811 ERR2915207_37875 ERR2915207_37960 ERR2915207_38014 ERR2915207_38092 ERR2915207_38619 ERR2915207_39523 ERR2915207_39566 ERR2915207_39641 ERR2915207_40042 ERR2915207_40206 ERR2915207_40333 ERR2915207_40554 ERR2915207_41139 ERR2915207_41563 ERR2915207_42027 ERR2915207_42389 ERR2915207_42994 ERR2915207_43037 ERR2915207_43079 ERR2915207_43352 ERR2915207_43369 ERR2915207_43465 ERR2915207_43488 ERR2915207_43605 ERR2915207_43659 ERR2915207_43812 ERR2915207_44410 ERR2915207_44413 ERR2915207_44877 ERR2915207_44904 ERR2915207_45071 ERR2915207_45181 ERR2915207_45566 ERR2915207_45649 ERR2915207_45717 ERR2915207_45871 ERR2915207_45882 ERR2915207_45892 ERR2915207_46090 ERR2915207_46588 ERR2915207_46659 ERR2915207_46692 ERR2915207_46717 ERR2915207_46803 ERR2915207_46990 ERR2915207_47073 ERR2915207_47133 ERR2915207_47376 ERR2915207_47460 ERR2915207_47607 ERR2915207_47665 ERR2915207_47844 ERR2915207_47903 ERR2915207_47981 ERR2915207_48059 ERR2915207_48096 ERR2915207_48163 ERR2915207_48181 ERR2915207_48483 ERR2915207_48521 ERR2915207_48569 ERR2915207_48635 ERR2915207_48712 ERR2915207_48759 ERR2915207_48863 ERR2915207_49059 ERR2915207_49145 ERR2915207_49157 ERR2915208_169 ERR2915208_272 ERR2915208_976 ERR2915208_1403 ERR2915208_2854 ERR2915208_3100 ERR2915208_3610 ERR2915208_5266 ERR2915208_5484 ERR2915208_5593 ERR2915208_6013 ERR2915208_6020 ERR2915208_6057 ERR2915208_7423 ERR2915208_7630 ERR2915208_7727 ERR2915208_7812 ERR2915208_7970 ERR2915208_8198 ERR2915208_8203 ERR2915208_8543 ERR2915208_8700 ERR2915208_9107 ERR2915208_9181 ERR2915208_9289 ERR2915208_10317 ERR2915208_10561 ERR2915208_10986 ERR2915208_11197 ERR2915208_11499 ERR2915208_11892 ERR2915208_12641 ERR2915208_12792 ERR2915208_13398 ERR2915208_13729 ERR2915208_14040 ERR2915208_14244 ERR2915208_14334 ERR2915208_14440 ERR2915208_15115 ERR2915208_15154 ERR2915208_15500 ERR2915208_15675 ERR2915208_15835 ERR2915208_16143 ERR2915208_16154 ERR2915208_16273 ERR2915208_16680 ERR2915208_16773 ERR2915208_16857 ERR2915208_17096 ERR2915208_17676 ERR2915208_17784 ERR2915208_17923 ERR2915208_18204 ERR2915208_18554 ERR2915208_18673 ERR2915208_19109 ERR2915208_19331 ERR2915208_19592 ERR2915208_19840 ERR2915208_20199 ERR2915208_20463 ERR2915208_20572 ERR2915208_20629 ERR2915208_20719 ERR2915208_20941 ERR2915208_21109 ERR2915208_21385 ERR2915208_21429 ERR2915208_21454 ERR2915208_22759 ERR2915208_23419 ERR2915208_23541 ERR2915208_23561 ERR2915208_23688 ERR2915208_24202 ERR2915208_24526 ERR2915208_25737 ERR2915208_25761 ERR2915208_25959 ERR2915208_26153 ERR2915208_26474 ERR2915208_26750 ERR2915208_26826 ERR2915208_28613 ERR2915208_28670 ERR2915208_28832 ERR2915208_29161 ERR2915208_29438 ERR2915208_29673 ERR2915208_29780 ERR2915208_30317 ERR2915208_30402 ERR2915208_30529 ERR2915208_30806 ERR2915208_31192 ERR2915208_31496 ERR2915208_31594 ERR2915208_31607 ERR2915208_31703 ERR2915208_31761 ERR2915208_31863 ERR2915208_31903 ERR2915208_32098 ERR2915208_32323 ERR2915208_32790 ERR2915208_32872 ERR2915208_32889 ERR2915208_33073 ERR2915208_34473 ERR2915208_35384 ERR2915208_35532 ERR2915208_35699 ERR2915208_35821 ERR2915208_36025 ERR2915208_36459 ERR2915208_36717 ERR2915208_37222 ERR2915208_37427 ERR2915208_37440 ERR2915208_37473 ERR2915208_37824 ERR2915208_38012 ERR2915208_38208 ERR2915208_38448 ERR2915208_38506 ERR2915208_38749 ERR2915208_39014 ERR2915208_39074 ERR2915208_39139 ERR2915208_39410 ERR2915208_39430 ERR2915208_39730 ERR2915208_40180 ERR2915208_40372 ERR2915208_40902 ERR2915208_40938 ERR2915208_41157 ERR2915208_41256 ERR2915208_41361 ERR2915208_42209 ERR2915208_42351 ERR2915208_42548 ERR2915208_42709 ERR2915208_42912 ERR2915208_43328 ERR2915208_43789 ERR2915208_44123 ERR2915208_44335 ERR2915208_44718 ERR2915208_44737 ERR2915208_44769 ERR2915208_45018 ERR2915208_45195 ERR2915208_46187 ERR2915208_46461 ERR2915208_46519 ERR2915208_46559 ERR2915208_46686 ERR2915208_46716 ERR2915208_46890 ERR2915208_47044 ERR2915208_47308 ERR2915208_47691 ERR2915208_47790 ERR2915208_47860 ERR2915208_47935 ERR2915208_47948 ERR2915208_48553 ERR2915208_48794 ERR2915208_48882 ERR2915208_49730 ERR2915208_49829 ERR2915208_50060 ERR2915209_6523 ERR2915209_15442 ERR2915209_15628 ERR2915209_33818 ERR2915209_34980 ERR2915210_609 ERR2915210_3543 ERR2915210_4053 ERR2915210_4546 ERR2915210_5147 ERR2915210_5359 ERR2915210_5613 ERR2915210_5813 ERR2915210_7320 ERR2915210_7456 ERR2915210_10439 ERR2915210_10745 ERR2915210_14255 ERR2915210_15017 ERR2915210_15493 ERR2915210_16436 ERR2915210_16703 ERR2915210_17198 ERR2915210_19436 ERR2915210_20376 ERR2915210_20392 ERR2915210_22762 ERR2915210_23162 ERR2915210_24639 ERR2915210_24654 ERR2915210_27071 ERR2915210_28462 ERR2915210_29359 ERR2915210_29557 ERR2915210_29775 ERR2915210_30584 ERR2915210_31662 ERR2915210_31818 ERR2915210_31932 ERR2915210_32151 ERR2915210_33501 ERR2915210_33693 ERR2915210_34007 ERR2915210_34409 ERR2915210_36425 ERR2915210_37018 ERR2915210_37678 ERR2915210_38553 ERR2915210_38969 ERR2915210_39055 ERR2915210_39552 ERR2915210_40527 ERR2915210_40692 ERR2915210_42261 ERR2915210_43309 ERR2915210_43980 ERR2915210_44107 ERR2915210_44194 ERR2915210_45106 ERR2915210_45131 ERR2915210_47687 ERR2915211_39363 ERR2915212_158 ERR2915212_2159 ERR2915212_4060 ERR2915212_6416 ERR2915212_7309 ERR2915212_7798 ERR2915212_7846 ERR2915212_9240 ERR2915212_10217 ERR2915212_10960 ERR2915212_12140 ERR2915212_13177 ERR2915212_15229 ERR2915212_16628 ERR2915212_17010 ERR2915212_17694 ERR2915212_19642 ERR2915212_21231 ERR2915212_22252 ERR2915212_22630 ERR2915212_22886 ERR2915212_24448 ERR2915212_25401 ERR2915212_26251 ERR2915212_27572 ERR2915212_27847 ERR2915212_27969 ERR2915212_28174 ERR2915212_29619 ERR2915212_30740 ERR2915212_31858 ERR2915212_33224 ERR2915212_33850 ERR2915212_35846 ERR2915212_38918 ERR2915212_39311 ERR2915212_39326 ERR2915212_41184 ERR2915212_42229 ERR2915212_44201 ERR2915212_44938 ERR2915212_45834 ERR2915212_45859 ERR2915212_46091 ERR2915212_46376 ERR2915212_47289 ERR2915212_47708 ERR2915212_48621 ERR2915213_177 ERR2915213_842 ERR2915213_1055 ERR2915213_1422 ERR2915213_2315 ERR2915213_2435 ERR2915213_2454 ERR2915213_4953 ERR2915213_5170 ERR2915213_5939 ERR2915213_6267 ERR2915213_6925 ERR2915213_7400 ERR2915213_7624 ERR2915213_9025 ERR2915213_9183 ERR2915213_9344 ERR2915213_9406 ERR2915213_9447 ERR2915213_9971 ERR2915213_10059 ERR2915213_10798 ERR2915213_11131 ERR2915213_11170 ERR2915213_11262 ERR2915213_11340 ERR2915213_11837 ERR2915213_11909 ERR2915213_13162 ERR2915213_13254 ERR2915213_13572 ERR2915213_14020 ERR2915213_14134 ERR2915213_15226 ERR2915213_15322 ERR2915213_15970 ERR2915213_16177 ERR2915213_16414 ERR2915213_17239 ERR2915213_17357 ERR2915213_18912 ERR2915213_19246 ERR2915213_19541 ERR2915213_19674 ERR2915213_20057 ERR2915213_20818 ERR2915213_21686 ERR2915213_23679 ERR2915213_23774 ERR2915213_26180 ERR2915213_26248 ERR2915213_26249 ERR2915213_27625 ERR2915213_27808 ERR2915213_27823 ERR2915213_27852 ERR2915213_29046 ERR2915213_30466 ERR2915213_30507 ERR2915213_30835 ERR2915213_31088 ERR2915213_32767 ERR2915213_32850 ERR2915213_32920 ERR2915213_33099 ERR2915213_33404 ERR2915213_33583 ERR2915213_33685 ERR2915213_33828 ERR2915213_34631 ERR2915213_36186 ERR2915213_36626 ERR2915213_36677 ERR2915213_37587 ERR2915213_38216 ERR2915213_38836 ERR2915213_38967 ERR2915213_39245 ERR2915213_39485 ERR2915213_39772 ERR2915213_39799 ERR2915213_42531 ERR2915213_42873 ERR2915213_43023 ERR2915213_43384 ERR2915213_43686 ERR2915213_43710 ERR2915213_43908 ERR2915213_44550 ERR2915213_44604 ERR2915213_44997 ERR2915213_45427 ERR2915213_46344 ERR2915213_46619 ERR2915213_46745 ERR2915213_46937 ERR2915213_47053 ERR2915213_47307 ERR2915213_47332 ERR2915213_47643 ERR2915213_48395 ERR2915213_48505 ERR2915213_48801 ERR2915213_48941 ERR2915213_49173 ERR2915213_49713 ERR2915213_50502 ERR2915213_50573 ERR2915213_50618 ERR2915214_1261 ERR2915214_1516 ERR2915214_2186 ERR2915214_2191 ERR2915214_3387 ERR2915214_6581 ERR2915214_6763 ERR2915214_6997 ERR2915214_7188 ERR2915214_7548 ERR2915214_7605 ERR2915214_8076 ERR2915214_8301 ERR2915214_8351 ERR2915214_9025 ERR2915214_10929 ERR2915214_11304 ERR2915214_11702 ERR2915214_11744 ERR2915214_11747 ERR2915214_11940 ERR2915214_12031 ERR2915214_12972 ERR2915214_13581 ERR2915214_14330 ERR2915214_14447 ERR2915214_14541 ERR2915214_14804 ERR2915214_15627 ERR2915214_16293 ERR2915214_16701 ERR2915214_17268 ERR2915214_17294 ERR2915214_17306 ERR2915214_17618 ERR2915214_17924 ERR2915214_19800 ERR2915214_19812 ERR2915214_19977 ERR2915214_20267 ERR2915214_20366 ERR2915214_20418 ERR2915214_20896 ERR2915214_21533 ERR2915214_21921 ERR2915214_21957 ERR2915214_22073 ERR2915214_22699 ERR2915214_22872 ERR2915214_23271 ERR2915214_23631 ERR2915214_24067 ERR2915214_24079 ERR2915214_24190 ERR2915214_28074 ERR2915214_28307 ERR2915214_28639 ERR2915214_28852 ERR2915214_29344 ERR2915214_29445 ERR2915214_29618 ERR2915214_30224 ERR2915214_30494 ERR2915214_30606 ERR2915214_31287 ERR2915214_31416 ERR2915214_31736 ERR2915214_33423 ERR2915214_34060 ERR2915214_34195 ERR2915214_34223 ERR2915214_34745 ERR2915214_35561 ERR2915214_35615 ERR2915214_36894 ERR2915214_37001 ERR2915214_38423 ERR2915214_38674 ERR2915214_39680 ERR2915214_39866 ERR2915214_40080 ERR2915214_41497 ERR2915214_42070 ERR2915214_42152 ERR2915214_42605 ERR2915214_42781 ERR2915214_43545 ERR2915214_43675 ERR2915214_43899 ERR2915214_44556 ERR2915214_45294 ERR2915214_45309 ERR2915214_46683 ERR2915214_46996 ERR2915214_47149 ERR2915214_47781 ERR2915214_48116 ERR2915214_48590 ERR2915215_191 ERR2915215_751 ERR2915215_1519 ERR2915215_1560 ERR2915215_2513 ERR2915215_2559 ERR2915215_2783 ERR2915215_5087 ERR2915215_5283 ERR2915215_6124 ERR2915215_6516 ERR2915215_6695 ERR2915215_6732 ERR2915215_7093 ERR2915215_10036 ERR2915215_10130 ERR2915215_10205 ERR2915215_10238 ERR2915215_10699 ERR2915215_10846 ERR2915215_11127 ERR2915215_12031 ERR2915215_12104 ERR2915215_13043 ERR2915215_13559 ERR2915215_13858 ERR2915215_13938 ERR2915215_14052 ERR2915215_14353 ERR2915215_14821 ERR2915215_15396 ERR2915215_15646 ERR2915215_16282 ERR2915215_16751 ERR2915215_16912 ERR2915215_17018 ERR2915215_18133 ERR2915215_19331 ERR2915215_19526 ERR2915215_19835 ERR2915215_20151 ERR2915215_20583 ERR2915215_20837 ERR2915215_21198 ERR2915215_21266 ERR2915215_21546 ERR2915215_21749 ERR2915215_22015 ERR2915215_22228 ERR2915215_23129 ERR2915215_23645 ERR2915215_23886 ERR2915215_25864 ERR2915215_26968 ERR2915215_27975 ERR2915215_28001 ERR2915215_28831 ERR2915215_29162 ERR2915215_29458 ERR2915215_30619 ERR2915215_32507 ERR2915215_32538 ERR2915215_32941 ERR2915215_33007 ERR2915215_33648 ERR2915215_33711 ERR2915215_35332 ERR2915215_36082 ERR2915215_36144 ERR2915215_36542 ERR2915215_36637 ERR2915215_36794 ERR2915215_36992 ERR2915215_37414 ERR2915215_38836 ERR2915215_41752 ERR2915215_43455 ERR2915215_44640 ERR2915215_44667 ERR2915215_46408 ERR2915215_46536 ERR2915215_46724 ERR2915215_46972 ERR2915215_47832 ERR2915215_47850 ERR2915215_48046 ERR2915215_50549 ERR2915216_2124 ERR2915216_5818 ERR2915216_7071 ERR2915216_7072 ERR2915216_8937 ERR2915216_27441 ERR2915216_32011 ERR2915216_32883 ERR2915217_1310 ERR2915217_5108 ERR2915217_6509 ERR2915217_10253 ERR2915217_11359 ERR2915217_11918 ERR2915217_14626 ERR2915217_15615 ERR2915217_16397 ERR2915217_18247 ERR2915217_18811 ERR2915217_23363 ERR2915217_27178 ERR2915217_31294 ERR2915217_32105 ERR2915217_33476 ERR2915217_39407 ERR2915217_45004 ERR2915217_48218 ERR2915217_48364 ERR2915217_49570 ERR2915217_49705 ERR2915218_938 ERR2915218_1212 ERR2915218_2233 ERR2915218_4442 ERR2915218_4883 ERR2915218_6222 ERR2915218_6993 ERR2915218_7160 ERR2915218_7396 ERR2915218_7445 ERR2915218_8239 ERR2915218_8528 ERR2915218_8666 ERR2915218_9965 ERR2915218_10125 ERR2915218_11290 ERR2915218_11339 ERR2915218_11828 ERR2915218_12063 ERR2915218_12642 ERR2915218_13352 ERR2915218_13418 ERR2915218_13811 ERR2915218_14096 ERR2915218_14243 ERR2915218_14573 ERR2915218_18013 ERR2915218_18157 ERR2915218_19377 ERR2915218_19467 ERR2915218_22347 ERR2915218_24297 ERR2915218_24495 ERR2915218_24928 ERR2915218_26668 ERR2915218_27128 ERR2915218_28897 ERR2915218_29111 ERR2915218_29787 ERR2915218_29803 ERR2915218_31772 ERR2915218_32565 ERR2915218_32823 ERR2915218_33277 ERR2915218_33337 ERR2915218_33584 ERR2915218_33731 ERR2915218_34080 ERR2915218_34271 ERR2915218_35122 ERR2915218_36066 ERR2915218_36214 ERR2915218_36287 ERR2915218_36340 ERR2915218_40123 ERR2915218_40392 ERR2915218_40560 ERR2915218_41479 ERR2915218_41644 ERR2915218_42080 ERR2915218_42529 ERR2915218_42765 ERR2915218_44679 ERR2915218_44803 ERR2915218_45620 ERR2915218_45766 ERR2915218_46235 ERR2915218_46800 ERR2915218_48114 ERR2915218_48276 ERR2915218_48669 ERR2915218_48837 ERR2915218_49050 ERR2915218_49290 ERR2915218_50452 ERR2915219_744 ERR2915219_1241 ERR2915219_1386 ERR2915219_1478 ERR2915219_1494 ERR2915219_1911 ERR2915219_5853 ERR2915219_6657 ERR2915219_6673 ERR2915219_7302 ERR2915219_7574 ERR2915219_8190 ERR2915219_8440 ERR2915219_10213 ERR2915219_10307 ERR2915219_10490 ERR2915219_10835 ERR2915219_11866 ERR2915219_13102 ERR2915219_13290 ERR2915219_13350 ERR2915219_14830 ERR2915219_14856 ERR2915219_14949 ERR2915219_15052 ERR2915219_16853 ERR2915219_19259 ERR2915219_22752 ERR2915219_22787 ERR2915219_23290 ERR2915219_23303 ERR2915219_23418 ERR2915219_23541 ERR2915219_23612 ERR2915219_25101 ERR2915219_25301 ERR2915219_26848 ERR2915219_27095 ERR2915219_30188 ERR2915219_30655 ERR2915219_31047 ERR2915219_31835 ERR2915219_32000 ERR2915219_32303 ERR2915219_34154 ERR2915219_35089 ERR2915219_36575 ERR2915219_37845 ERR2915219_39745 ERR2915219_40159 ERR2915219_41324 ERR2915219_41462 ERR2915219_42274 ERR2915219_42659 ERR2915219_43186 ERR2915219_43266 ERR2915219_43489 ERR2915219_43824 ERR2915219_43918 ERR2915219_44461 ERR2915219_44967 ERR2915219_46048 ERR2915219_46343 ERR2915219_47870 ERR2915219_48807 ERR2915219_50258 ERR2915220_375 ERR2915220_392 ERR2915220_523 ERR2915220_778 ERR2915220_835 ERR2915220_879 ERR2915220_903 ERR2915220_1582 ERR2915220_2311 ERR2915220_2473 ERR2915220_3930 ERR2915220_4264 ERR2915220_5561 ERR2915220_5564 ERR2915220_5890 ERR2915220_6147 ERR2915220_6160 ERR2915220_6546 ERR2915220_6634 ERR2915220_6689 ERR2915220_7136 ERR2915220_7979 ERR2915220_8766 ERR2915220_8803 ERR2915220_8886 ERR2915220_8938 ERR2915220_8957 ERR2915220_8993 ERR2915220_9603 ERR2915220_9961 ERR2915220_9963 ERR2915220_10523 ERR2915220_10837 ERR2915220_14435 ERR2915220_14939 ERR2915220_15482 ERR2915220_15871 ERR2915220_16297 ERR2915220_16702 ERR2915220_16892 ERR2915220_16971 ERR2915220_17000 ERR2915220_17646 ERR2915220_17747 ERR2915220_17756 ERR2915220_17856 ERR2915220_18089 ERR2915220_18304 ERR2915220_19179 ERR2915220_19807 ERR2915220_19882 ERR2915220_19893 ERR2915220_20276 ERR2915220_20353 ERR2915220_20494 ERR2915220_21497 ERR2915220_21720 ERR2915220_21737 ERR2915220_21781 ERR2915220_22016 ERR2915220_22995 ERR2915220_23169 ERR2915220_23174 ERR2915220_23659 ERR2915220_23901 ERR2915220_24294 ERR2915220_24301 ERR2915220_24420 ERR2915220_24809 ERR2915220_25417 ERR2915220_25845 ERR2915220_26054 ERR2915220_26421 ERR2915220_26837 ERR2915220_26997 ERR2915220_27062 ERR2915220_27251 ERR2915220_27324 ERR2915220_27389 ERR2915220_27429 ERR2915220_27439 ERR2915220_27499 ERR2915220_28026 ERR2915220_28105 ERR2915220_28630 ERR2915220_28867 ERR2915220_29089 ERR2915220_29656 ERR2915220_31381 ERR2915220_31600 ERR2915220_32249 ERR2915220_32314 ERR2915220_32667 ERR2915220_32755 ERR2915220_32758 ERR2915220_32883 ERR2915220_33002 ERR2915220_33501 ERR2915220_33520 ERR2915220_33860 ERR2915220_34073 ERR2915220_34085 ERR2915220_34238 ERR2915220_34268 ERR2915220_34430 ERR2915220_34457 ERR2915220_35241 ERR2915220_35301 ERR2915220_35690 ERR2915220_35944 ERR2915220_36886 ERR2915220_36936 ERR2915220_36947 ERR2915220_37015 ERR2915220_37175 ERR2915220_37306 ERR2915220_37576 ERR2915220_37597 ERR2915220_37651 ERR2915220_38156 ERR2915220_39110 ERR2915220_40247 ERR2915220_40267 ERR2915220_40653 ERR2915220_40738 ERR2915220_41652 ERR2915220_42370 ERR2915220_42396 ERR2915220_42633 ERR2915220_42720 ERR2915220_42901 ERR2915220_43327 ERR2915220_43710 ERR2915220_43736 ERR2915220_43885 ERR2915220_44134 ERR2915220_44307 ERR2915220_44361 ERR2915220_44796 ERR2915220_45050 ERR2915220_45068 ERR2915220_45117 ERR2915220_45313 ERR2915220_45439 ERR2915220_45601 ERR2915220_45765 ERR2915220_45979 ERR2915220_46174 ERR2915220_46627 ERR2915220_46700 ERR2915220_46730 ERR2915220_46903 ERR2915220_46909 ERR2915220_47062 ERR2915220_47478 ERR2915220_47578 ERR2915220_47617 ERR2915220_49130 ERR2915220_50146 ERR2915220_50358 ERR2915221_32 ERR2915221_366 ERR2915221_374 ERR2915221_417 ERR2915221_529 ERR2915221_854 ERR2915221_933 ERR2915221_1697 ERR2915221_2563 ERR2915221_3430 ERR2915221_4234 ERR2915221_4649 ERR2915221_5567 ERR2915221_5596 ERR2915221_5905 ERR2915221_5985 ERR2915221_6328 ERR2915221_6356 ERR2915221_7806 ERR2915221_8404 ERR2915221_9859 ERR2915221_9972 ERR2915221_10019 ERR2915221_10098 ERR2915221_10250 ERR2915221_10814 ERR2915221_10861 ERR2915221_11212 ERR2915221_11280 ERR2915221_11708 ERR2915221_11750 ERR2915221_11834 ERR2915221_11850 ERR2915221_12491 ERR2915221_17747 ERR2915221_18399 ERR2915221_19068 ERR2915221_19214 ERR2915221_19597 ERR2915221_19821 ERR2915221_20087 ERR2915221_20305 ERR2915221_20389 ERR2915221_20667 ERR2915221_20857 ERR2915221_21577 ERR2915221_21704 ERR2915221_21781 ERR2915221_21982 ERR2915221_22022 ERR2915221_22970 ERR2915221_23151 ERR2915221_23691 ERR2915221_23910 ERR2915221_23978 ERR2915221_24812 ERR2915221_24938 ERR2915221_25578 ERR2915221_25583 ERR2915221_25882 ERR2915221_26217 ERR2915221_26568 ERR2915221_26811 ERR2915221_27201 ERR2915221_27229 ERR2915221_27369 ERR2915221_27460 ERR2915221_27515 ERR2915221_27839 ERR2915221_28035 ERR2915221_28942 ERR2915221_29336 ERR2915221_29423 ERR2915221_29627 ERR2915221_29663 ERR2915221_29738 ERR2915221_30165 ERR2915221_30287 ERR2915221_30528 ERR2915221_30788 ERR2915221_31657 ERR2915221_31796 ERR2915221_31860 ERR2915221_31863 ERR2915221_32585 ERR2915221_33466 ERR2915221_34058 ERR2915221_34094 ERR2915221_34706 ERR2915221_35223 ERR2915221_35560 ERR2915221_36035 ERR2915221_36284 ERR2915221_38378 ERR2915221_38409 ERR2915221_38829 ERR2915221_40270 ERR2915221_40496 ERR2915221_40514 ERR2915221_40544 ERR2915221_40711 ERR2915221_40968 ERR2915221_41213 ERR2915221_41461 ERR2915221_42274 ERR2915221_42651 ERR2915221_42761 ERR2915221_42956 ERR2915221_43095 ERR2915221_43977 ERR2915221_44330 ERR2915221_44812 ERR2915221_45107 ERR2915221_45561 ERR2915221_45593 ERR2915221_45751 ERR2915221_46349 ERR2915221_46582 ERR2915221_47871 ERR2915221_48012 ERR2915221_48062 ERR2915221_48099 ERR2915221_48289 ERR2915221_50197 ERR2915222_126 ERR2915222_177 ERR2915222_188 ERR2915222_258 ERR2915222_275 ERR2915222_384 ERR2915222_635 ERR2915222_648 ERR2915222_677 ERR2915222_1183 ERR2915222_1213 ERR2915222_1369 ERR2915222_1574 ERR2915222_2318 ERR2915222_2704 ERR2915222_5971 ERR2915222_6014 ERR2915222_6219 ERR2915222_6281 ERR2915222_6711 ERR2915222_7243 ERR2915222_8673 ERR2915222_8954 ERR2915222_9024 ERR2915222_9594 ERR2915222_10274 ERR2915222_10516 ERR2915222_10548 ERR2915222_14781 ERR2915222_15282 ERR2915222_15578 ERR2915222_15636 ERR2915222_15754 ERR2915222_16070 ERR2915222_16295 ERR2915222_16344 ERR2915222_16375 ERR2915222_16945 ERR2915222_16991 ERR2915222_17062 ERR2915222_17199 ERR2915222_17404 ERR2915222_17430 ERR2915222_17440 ERR2915222_17665 ERR2915222_17832 ERR2915222_17960 ERR2915222_18067 ERR2915222_18195 ERR2915222_18261 ERR2915222_18336 ERR2915222_18727 ERR2915222_18837 ERR2915222_19808 ERR2915222_20078 ERR2915222_20522 ERR2915222_21105 ERR2915222_21784 ERR2915222_21884 ERR2915222_21995 ERR2915222_22260 ERR2915222_22405 ERR2915222_22554 ERR2915222_22676 ERR2915222_22729 ERR2915222_23018 ERR2915222_23057 ERR2915222_23199 ERR2915222_23407 ERR2915222_23449 ERR2915222_23532 ERR2915222_23606 ERR2915222_23876 ERR2915222_24124 ERR2915222_24318 ERR2915222_25157 ERR2915222_25780 ERR2915222_25816 ERR2915222_25819 ERR2915222_25854 ERR2915222_25878 ERR2915222_25988 ERR2915222_26093 ERR2915222_26240 ERR2915222_26335 ERR2915222_26489 ERR2915222_26643 ERR2915222_26655 ERR2915222_27033 ERR2915222_27243 ERR2915222_27494 ERR2915222_27571 ERR2915222_27761 ERR2915222_27840 ERR2915222_28157 ERR2915222_28334 ERR2915222_31169 ERR2915222_31229 ERR2915222_31230 ERR2915222_31239 ERR2915222_31290 ERR2915222_31296 ERR2915222_31716 ERR2915222_31995 ERR2915222_32150 ERR2915222_32207 ERR2915222_32229 ERR2915222_32280 ERR2915222_32374 ERR2915222_32550 ERR2915222_32591 ERR2915222_32643 ERR2915222_32916 ERR2915222_33028 ERR2915222_33238 ERR2915222_33338 ERR2915222_33550 ERR2915222_34346 ERR2915222_34632 ERR2915222_35114 ERR2915222_35121 ERR2915222_35866 ERR2915222_36367 ERR2915222_36671 ERR2915222_36790 ERR2915222_37023 ERR2915222_37051 ERR2915222_37254 ERR2915222_37478 ERR2915222_37843 ERR2915222_38375 ERR2915222_38655 ERR2915222_38735 ERR2915222_38778 ERR2915222_38825 ERR2915222_39208 ERR2915222_39396 ERR2915222_39536 ERR2915222_39874 ERR2915222_40061 ERR2915222_40195 ERR2915222_40308 ERR2915222_40438 ERR2915222_40695 ERR2915222_40704 ERR2915222_41165 ERR2915222_41255 ERR2915222_41389 ERR2915222_41409 ERR2915222_41450 ERR2915222_41558 ERR2915222_42409 ERR2915222_42479 ERR2915222_42802 ERR2915222_43125 ERR2915222_43324 ERR2915222_43451 ERR2915222_43648 ERR2915222_43653 ERR2915222_43848 ERR2915222_43918 ERR2915222_44028 ERR2915222_44081 ERR2915222_44453 ERR2915222_44484 ERR2915222_44675 ERR2915222_44992 ERR2915222_44996 ERR2915222_45014 ERR2915222_45223 ERR2915222_45227 ERR2915222_45669 ERR2915222_45796 ERR2915222_46033 ERR2915222_46287 ERR2915222_46852 ERR2915222_48186 ERR2915222_48926 ERR2915222_49746 ERR2915222_49814 ERR2915222_49884 ERR2915222_50254 ERR2915223_374 ERR2915223_388 ERR2915223_803 ERR2915223_1457 ERR2915223_1600 ERR2915223_1892 ERR2915223_2148 ERR2915223_2338 ERR2915223_2408 ERR2915223_3842 ERR2915223_4255 ERR2915223_4670 ERR2915223_4760 ERR2915223_5323 ERR2915223_5368 ERR2915223_5588 ERR2915223_5789 ERR2915223_5919 ERR2915223_6080 ERR2915223_6183 ERR2915223_6552 ERR2915223_7115 ERR2915223_7291 ERR2915223_7389 ERR2915223_7712 ERR2915223_8224 ERR2915223_9265 ERR2915223_13280 ERR2915223_13762 ERR2915223_13822 ERR2915223_14182 ERR2915223_14446 ERR2915223_14569 ERR2915223_14935 ERR2915223_14987 ERR2915223_15116 ERR2915223_15795 ERR2915223_16290 ERR2915223_16797 ERR2915223_16881 ERR2915223_17114 ERR2915223_17561 ERR2915223_18085 ERR2915223_18271 ERR2915223_18302 ERR2915223_18459 ERR2915223_18575 ERR2915223_19037 ERR2915223_19044 ERR2915223_19242 ERR2915223_19285 ERR2915223_19784 ERR2915223_20166 ERR2915223_20185 ERR2915223_20271 ERR2915223_20823 ERR2915223_21271 ERR2915223_21405 ERR2915223_21488 ERR2915223_21519 ERR2915223_21637 ERR2915223_21643 ERR2915223_22827 ERR2915223_23014 ERR2915223_23303 ERR2915223_23460 ERR2915223_23669 ERR2915223_23839 ERR2915223_24140 ERR2915223_25193 ERR2915223_25272 ERR2915223_25313 ERR2915223_25358 ERR2915223_25419 ERR2915223_25685 ERR2915223_25876 ERR2915223_26818 ERR2915223_27575 ERR2915223_28640 ERR2915223_29033 ERR2915223_29155 ERR2915223_29369 ERR2915223_29601 ERR2915223_29641 ERR2915223_29932 ERR2915223_29941 ERR2915223_30297 ERR2915223_30658 ERR2915223_30879 ERR2915223_31282 ERR2915223_31305 ERR2915223_31338 ERR2915223_31990 ERR2915223_32050 ERR2915223_32351 ERR2915223_32475 ERR2915223_32721 ERR2915223_32814 ERR2915223_32906 ERR2915223_33950 ERR2915223_34317 ERR2915223_35087 ERR2915223_35120 ERR2915223_35560 ERR2915223_35602 ERR2915223_35958 ERR2915223_35965 ERR2915223_36389 ERR2915223_36775 ERR2915223_37094 ERR2915223_37644 ERR2915223_37665 ERR2915223_37877 ERR2915223_37895 ERR2915223_38030 ERR2915223_38175 ERR2915223_38300 ERR2915223_38704 ERR2915223_38724 ERR2915223_38799 ERR2915223_38934 ERR2915223_38941 ERR2915223_39099 ERR2915223_39509 ERR2915223_39540 ERR2915223_40073 ERR2915223_40404 ERR2915223_40487 ERR2915223_41090 ERR2915223_41182 ERR2915223_41368 ERR2915223_41543 ERR2915223_42065 ERR2915223_43290 ERR2915223_43972 ERR2915223_44270 ERR2915223_44765 ERR2915223_44892 ERR2915223_45224 ERR2915223_45360 ERR2915223_45520 ERR2915223_45689 ERR2915223_46349 ERR2915223_46566 ERR2915223_46637 ERR2915223_46700 ERR2915223_47143 ERR2915223_47384 ERR2915223_47681 ERR2915223_47832 ERR2915223_48200 ERR2915223_48644 ERR2915223_49204 ERR2915223_49377 ERR2915223_49423 ERR2915223_49745 ERR2915223_49925 ERR2915223_50226 ERR2915224_489 ERR2915224_1074 ERR2915224_1223 ERR2915224_1756 ERR2915224_1809 ERR2915224_1853 ERR2915224_2481 ERR2915224_2926 ERR2915224_3775 ERR2915224_3791 ERR2915224_4122 ERR2915224_4439 ERR2915224_4906 ERR2915224_5075 ERR2915224_5699 ERR2915224_6433 ERR2915224_6621 ERR2915224_7424 ERR2915224_7698 ERR2915224_9364 ERR2915224_10036 ERR2915224_11013 ERR2915224_11181 ERR2915224_11210 ERR2915224_11276 ERR2915224_11362 ERR2915224_11393 ERR2915224_12039 ERR2915224_12230 ERR2915224_13244 ERR2915224_13292 ERR2915224_13677 ERR2915224_14040 ERR2915224_14439 ERR2915224_14714 ERR2915224_15075 ERR2915224_15281 ERR2915224_15347 ERR2915224_16079 ERR2915224_16536 ERR2915224_16693 ERR2915224_17730 ERR2915224_17751 ERR2915224_17860 ERR2915224_18265 ERR2915224_19146 ERR2915224_19525 ERR2915224_19838 ERR2915224_20031 ERR2915224_20520 ERR2915224_21045 ERR2915224_21258 ERR2915224_21527 ERR2915224_22004 ERR2915224_22243 ERR2915224_22972 ERR2915224_23188 ERR2915224_23383 ERR2915224_23394 ERR2915224_23563 ERR2915224_23654 ERR2915224_23692 ERR2915224_24318 ERR2915224_24749 ERR2915224_24849 ERR2915224_26377 ERR2915224_26641 ERR2915224_26884 ERR2915224_27315 ERR2915224_27779 ERR2915224_28264 ERR2915224_28923 ERR2915224_29324 ERR2915224_29416 ERR2915224_29667 ERR2915224_30117 ERR2915224_30135 ERR2915224_30478 ERR2915224_31830 ERR2915224_32323 ERR2915224_32978 ERR2915224_33026 ERR2915224_34314 ERR2915224_35456 ERR2915224_36223 ERR2915224_36448 ERR2915224_36622 ERR2915224_36646 ERR2915224_37061 ERR2915224_37206 ERR2915224_37312 ERR2915224_37742 ERR2915224_39033 ERR2915224_39563 ERR2915224_40874 ERR2915224_41744 ERR2915224_41926 ERR2915224_41938 ERR2915224_42259 ERR2915224_42391 ERR2915224_42531 ERR2915224_43297 ERR2915224_44466 ERR2915224_44749 ERR2915224_45940 ERR2915224_45962 ERR2915224_47198 ERR2915224_47516 ERR2915224_48057 ERR2915224_48145 ERR2915224_48887 ERR2915224_49038 ERR2915224_49042 ERR2915225_42 ERR2915225_83 ERR2915225_428 ERR2915225_892 ERR2915225_1635 ERR2915225_1686 ERR2915225_1752 ERR2915225_2133 ERR2915225_2361 ERR2915225_2830 ERR2915225_2835 ERR2915225_3107 ERR2915225_3595 ERR2915225_6505 ERR2915225_6775 ERR2915225_6867 ERR2915225_7111 ERR2915225_7244 ERR2915225_8210 ERR2915225_8415 ERR2915225_8855 ERR2915225_8901 ERR2915225_9673 ERR2915225_9676 ERR2915225_9866 ERR2915225_10332 ERR2915225_11243 ERR2915225_11285 ERR2915225_11467 ERR2915225_12129 ERR2915225_12703 ERR2915225_12993 ERR2915225_13230 ERR2915225_13279 ERR2915225_13307 ERR2915225_13433 ERR2915225_13557 ERR2915225_14211 ERR2915225_14265 ERR2915225_14574 ERR2915225_14693 ERR2915225_14989 ERR2915225_14991 ERR2915225_15808 ERR2915225_15936 ERR2915225_15959 ERR2915225_16786 ERR2915225_16837 ERR2915225_16855 ERR2915225_17194 ERR2915225_17413 ERR2915225_17926 ERR2915225_18148 ERR2915225_18236 ERR2915225_18604 ERR2915225_18732 ERR2915225_18892 ERR2915225_18925 ERR2915225_19015 ERR2915225_19062 ERR2915225_19139 ERR2915225_19291 ERR2915225_19774 ERR2915225_20167 ERR2915225_20212 ERR2915225_20289 ERR2915225_20401 ERR2915225_20449 ERR2915225_20495 ERR2915225_20668 ERR2915225_20861 ERR2915225_21208 ERR2915225_22701 ERR2915225_23429 ERR2915225_23810 ERR2915225_23902 ERR2915225_24099 ERR2915225_24191 ERR2915225_24830 ERR2915225_25169 ERR2915225_25288 ERR2915225_25318 ERR2915225_25559 ERR2915225_25715 ERR2915225_26399 ERR2915225_26432 ERR2915225_27001 ERR2915225_27144 ERR2915225_28552 ERR2915225_28750 ERR2915225_28792 ERR2915225_28815 ERR2915225_28918 ERR2915225_28980 ERR2915225_29011 ERR2915225_29079 ERR2915225_29297 ERR2915225_29657 ERR2915225_29857 ERR2915225_30061 ERR2915225_30123 ERR2915225_30736 ERR2915225_31364 ERR2915225_31707 ERR2915225_31745 ERR2915225_31823 ERR2915225_31893 ERR2915225_32076 ERR2915225_32165 ERR2915225_34074 ERR2915225_34134 ERR2915225_34493 ERR2915225_34618 ERR2915225_34645 ERR2915225_35121 ERR2915225_35643 ERR2915225_35654 ERR2915225_35709 ERR2915225_35944 ERR2915225_36546 ERR2915225_36733 ERR2915225_36790 ERR2915225_36801 ERR2915225_37064 ERR2915225_37993 ERR2915225_38050 ERR2915225_38643 ERR2915225_38778 ERR2915225_38893 ERR2915225_38955 ERR2915225_39297 ERR2915225_39491 ERR2915225_41083 ERR2915225_41149 ERR2915225_41154 ERR2915225_41338 ERR2915225_42031 ERR2915225_42173 ERR2915225_43137 ERR2915225_43153 ERR2915225_43249 ERR2915225_43392 ERR2915225_43727 ERR2915225_43792 ERR2915225_43807 ERR2915225_43822 ERR2915225_44432 ERR2915225_44562 ERR2915225_45122 ERR2915225_45653 ERR2915225_45856 ERR2915225_45921 ERR2915225_45982 ERR2915225_46668 ERR2915225_46755 ERR2915225_47145 ERR2915225_47292 ERR2915225_47649 ERR2915225_47776 ERR2915225_47832 ERR2915225_48204 ERR2915225_48512 ERR2915225_48900 ERR2915225_48991 ERR2915225_49185 ERR2915225_49245 ERR2915225_49323 ERR2915225_49769 ERR2915225_49916 ERR2915226_1737 ERR2915226_2019 ERR2915226_2378 ERR2915226_2636 ERR2915226_3153 ERR2915226_3475 ERR2915226_3945 ERR2915226_5941 ERR2915226_6630 ERR2915226_7035 ERR2915226_7378 ERR2915226_7509 ERR2915226_7602 ERR2915226_7804 ERR2915226_8213 ERR2915226_8743 ERR2915226_9611 ERR2915226_10063 ERR2915226_10521 ERR2915226_10923 ERR2915226_11089 ERR2915226_11188 ERR2915226_11710 ERR2915226_12136 ERR2915226_12972 ERR2915226_13077 ERR2915226_13786 ERR2915226_14254 ERR2915226_14377 ERR2915226_14800 ERR2915226_14841 ERR2915226_15104 ERR2915226_16138 ERR2915226_18310 ERR2915226_18396 ERR2915226_18550 ERR2915226_18999 ERR2915226_19054 ERR2915226_19668 ERR2915226_20056 ERR2915226_20356 ERR2915226_20821 ERR2915226_21246 ERR2915226_21351 ERR2915226_21600 ERR2915226_21894 ERR2915226_21967 ERR2915226_22510 ERR2915226_22590 ERR2915226_23493 ERR2915226_23750 ERR2915226_24576 ERR2915226_24702 ERR2915226_24849 ERR2915226_26077 ERR2915226_26368 ERR2915226_26595 ERR2915226_26760 ERR2915226_27632 ERR2915226_27785 ERR2915226_28843 ERR2915226_28954 ERR2915226_29034 ERR2915226_30632 ERR2915226_30806 ERR2915226_32050 ERR2915226_32331 ERR2915226_32967 ERR2915226_33110 ERR2915226_33735 ERR2915226_33996 ERR2915226_34168 ERR2915226_36032 ERR2915226_36629 ERR2915226_37036 ERR2915226_37094 ERR2915226_37471 ERR2915226_37620 ERR2915226_37730 ERR2915226_39926 ERR2915226_40013 ERR2915226_40407 ERR2915226_40530 ERR2915226_41077 ERR2915226_41304 ERR2915226_41504 ERR2915226_41569 ERR2915226_41596 ERR2915226_41628 ERR2915226_41810 ERR2915226_42437 ERR2915226_42446 ERR2915226_42482 ERR2915226_42549 ERR2915226_42743 ERR2915226_44564 ERR2915226_44572 ERR2915226_44843 ERR2915226_46941 ERR2915226_47061 ERR2915226_47110 ERR2915226_47397 ERR2915226_47415 ERR2915226_47598 ERR2915226_47743 ERR2915226_48212 ERR2915226_48388 ERR2915226_48394 ERR2915226_48640 ERR2915226_48866 ERR2915227_15400 ERR2915227_21693 ERR2915227_27824 ERR2915227_29759 ERR2915229_1576 ERR2915229_1859 ERR2915229_1914 ERR2915229_2539 ERR2915229_2593 ERR2915229_2692 ERR2915229_2766 ERR2915229_3188 ERR2915229_3374 ERR2915229_5332 ERR2915229_5722 ERR2915229_5881 ERR2915229_6455 ERR2915229_6980 ERR2915229_9025 ERR2915229_9958 ERR2915229_11512 ERR2915229_12380 ERR2915229_13770 ERR2915229_13902 ERR2915229_15247 ERR2915229_15258 ERR2915229_16328 ERR2915229_16356 ERR2915229_16381 ERR2915229_16495 ERR2915229_16737 ERR2915229_17920 ERR2915229_18213 ERR2915229_18595 ERR2915229_18628 ERR2915229_19915 ERR2915229_19983 ERR2915229_20194 ERR2915229_20899 ERR2915229_21083 ERR2915229_21145 ERR2915229_21646 ERR2915229_22191 ERR2915229_24526 ERR2915229_24734 ERR2915229_25457 ERR2915229_26402 ERR2915229_26407 ERR2915229_26536 ERR2915229_26861 ERR2915229_27047 ERR2915229_27702 ERR2915229_28021 ERR2915229_28677 ERR2915229_29411 ERR2915229_30084 ERR2915229_30234 ERR2915229_30243 ERR2915229_30638 ERR2915229_31976 ERR2915229_32209 ERR2915229_32455 ERR2915229_32558 ERR2915229_33239 ERR2915229_33347 ERR2915229_33543 ERR2915229_34116 ERR2915229_34205 ERR2915229_34380 ERR2915229_34508 ERR2915229_35780 ERR2915229_36969 ERR2915229_38126 ERR2915229_38253 ERR2915229_39730 ERR2915229_40089 ERR2915229_40099 ERR2915229_40281 ERR2915229_41762 ERR2915229_42526 ERR2915229_42814 ERR2915229_43571 ERR2915229_43647 ERR2915229_43706 ERR2915229_44297 ERR2915229_44559 ERR2915229_44786 ERR2915229_44994 ERR2915229_45254 ERR2915229_45575 ERR2915229_45832 ERR2915229_46353 ERR2915229_46906 ERR2915229_47422 ERR2915229_47526 ERR2915229_47912 ERR2915229_48459 ERR2915229_48964 ERR2915229_49107 ERR2915230_2801 ERR2915230_4930 ERR2915230_6310 ERR2915230_11853 ERR2915230_12001 ERR2915230_16912 ERR2915230_17344 ERR2915230_20083 ERR2915230_22061 ERR2915230_35964 ERR2915230_38479 ERR2915230_38797 ERR2915230_42735 ERR2915230_45545 ERR2915230_47338 ERR2915231_1373 ERR2915231_2013 ERR2915231_2418 ERR2915231_2778 ERR2915231_2793 ERR2915231_2904 ERR2915231_2911 ERR2915231_3083 ERR2915231_3861 ERR2915231_3965 ERR2915231_5285 ERR2915231_9008 ERR2915231_9044 ERR2915231_9879 ERR2915231_9905 ERR2915231_10366 ERR2915231_10957 ERR2915231_11271 ERR2915231_12050 ERR2915231_12426 ERR2915231_13085 ERR2915231_13126 ERR2915231_13260 ERR2915231_13448 ERR2915231_13716 ERR2915231_13895 ERR2915231_15650 ERR2915231_16034 ERR2915231_17689 ERR2915231_17933 ERR2915231_17997 ERR2915231_18778 ERR2915231_18868 ERR2915231_18909 ERR2915231_19118 ERR2915231_19366 ERR2915231_19392 ERR2915231_19530 ERR2915231_19603 ERR2915231_20251 ERR2915231_20404 ERR2915231_20756 ERR2915231_20884 ERR2915231_20981 ERR2915231_21367 ERR2915231_24446 ERR2915231_24636 ERR2915231_26893 ERR2915231_27587 ERR2915231_28009 ERR2915231_29269 ERR2915231_29356 ERR2915231_30026 ERR2915231_30186 ERR2915231_31082 ERR2915231_31300 ERR2915231_31367 ERR2915231_31718 ERR2915231_32617 ERR2915231_33298 ERR2915231_33306 ERR2915231_33569 ERR2915231_34315 ERR2915231_35063 ERR2915231_35217 ERR2915231_35977 ERR2915231_36282 ERR2915231_36492 ERR2915231_36738 ERR2915231_37524 ERR2915231_38273 ERR2915231_38731 ERR2915231_38998 ERR2915231_39047 ERR2915231_39168 ERR2915231_39664 ERR2915231_40064 ERR2915231_40450 ERR2915231_41355 ERR2915231_42309 ERR2915231_43304 ERR2915231_43561 ERR2915231_44869 ERR2915231_44942 ERR2915231_45646 ERR2915231_45792 ERR2915231_46093 ERR2915231_48430 ERR2915231_49206 ERR2915231_49718 ERR2915231_49926 ERR2915231_50386 ERR2915231_50483 ERR2915232_1002 ERR2915232_2093 ERR2915232_3508 ERR2915232_5023 ERR2915232_5754 ERR2915232_11164 ERR2915232_13884 ERR2915232_27127 ERR2915232_27724 ERR2915232_33788 ERR2915232_49435 ERR2915233_52 ERR2915233_397 ERR2915233_1277 ERR2915233_2164 ERR2915233_2166 ERR2915233_2658 ERR2915233_3452 ERR2915233_3774 ERR2915233_4130 ERR2915233_8102 ERR2915233_8402 ERR2915233_8412 ERR2915233_8948 ERR2915233_9168 ERR2915233_9465 ERR2915233_9995 ERR2915233_10361 ERR2915233_10454 ERR2915233_10458 ERR2915233_10566 ERR2915233_10659 ERR2915233_10923 ERR2915233_11518 ERR2915233_11531 ERR2915233_11819 ERR2915233_11947 ERR2915233_12091 ERR2915233_12168 ERR2915233_12200 ERR2915233_12368 ERR2915233_13763 ERR2915233_13943 ERR2915233_14145 ERR2915233_14371 ERR2915233_14984 ERR2915233_15455 ERR2915233_15463 ERR2915233_15655 ERR2915233_15788 ERR2915233_16252 ERR2915233_16558 ERR2915233_16730 ERR2915233_17419 ERR2915233_17777 ERR2915233_18074 ERR2915233_18447 ERR2915233_19004 ERR2915233_19192 ERR2915233_19392 ERR2915233_20005 ERR2915233_20046 ERR2915233_20521 ERR2915233_20687 ERR2915233_21064 ERR2915233_21326 ERR2915233_21913 ERR2915233_22591 ERR2915233_23117 ERR2915233_23920 ERR2915233_24019 ERR2915233_25826 ERR2915233_25996 ERR2915233_26040 ERR2915233_26460 ERR2915233_26475 ERR2915233_26773 ERR2915233_26777 ERR2915233_27456 ERR2915233_27690 ERR2915233_27796 ERR2915233_27994 ERR2915233_28546 ERR2915233_29059 ERR2915233_29391 ERR2915233_29503 ERR2915233_29566 ERR2915233_30523 ERR2915233_31046 ERR2915233_31694 ERR2915233_31865 ERR2915233_32130 ERR2915233_32348 ERR2915233_32547 ERR2915233_32836 ERR2915233_34365 ERR2915233_34761 ERR2915233_34962 ERR2915233_35632 ERR2915233_35703 ERR2915233_36082 ERR2915233_36180 ERR2915233_36478 ERR2915233_36823 ERR2915233_38953 ERR2915233_39725 ERR2915233_40241 ERR2915233_40246 ERR2915233_40378 ERR2915233_40976 ERR2915233_41025 ERR2915233_41116 ERR2915233_41853 ERR2915233_41912 ERR2915233_42009 ERR2915233_42395 ERR2915233_42441 ERR2915233_43046 ERR2915233_43060 ERR2915233_43094 ERR2915233_43618 ERR2915233_43625 ERR2915233_44098 ERR2915233_44161 ERR2915233_44255 ERR2915233_45149 ERR2915233_46478 ERR2915233_46564 ERR2915233_46576 ERR2915233_46773 ERR2915233_47509 ERR2915233_47784 ERR2915233_47903 ERR2915233_47998 ERR2915233_48096 ERR2915233_48437 ERR2915233_48747 ERR2915233_49534 ERR2915233_49583 ERR2915233_49624 ERR2915234_67 ERR2915234_192 ERR2915234_287 ERR2915234_332 ERR2915234_410 ERR2915234_428 ERR2915234_483 ERR2915234_624 ERR2915234_737 ERR2915234_777 ERR2915234_815 ERR2915234_840 ERR2915234_1002 ERR2915234_1146 ERR2915234_1152 ERR2915234_1250 ERR2915234_1415 ERR2915234_1673 ERR2915234_1815 ERR2915234_1868 ERR2915234_2064 ERR2915234_2072 ERR2915234_2234 ERR2915234_2675 ERR2915234_2946 ERR2915234_3312 ERR2915234_3836 ERR2915234_4276 ERR2915234_5109 ERR2915234_5171 ERR2915234_5249 ERR2915234_5529 ERR2915234_5803 ERR2915234_5912 ERR2915234_5919 ERR2915234_5993 ERR2915234_6194 ERR2915234_6408 ERR2915234_6611 ERR2915234_6819 ERR2915234_6893 ERR2915234_7256 ERR2915234_7333 ERR2915234_7457 ERR2915234_7493 ERR2915234_7665 ERR2915234_7759 ERR2915234_7815 ERR2915234_8198 ERR2915234_8247 ERR2915234_8326 ERR2915234_8416 ERR2915234_8455 ERR2915234_8547 ERR2915234_8632 ERR2915234_8735 ERR2915234_8849 ERR2915234_8995 ERR2915234_9155 ERR2915234_9338 ERR2915234_12555 ERR2915234_13140 ERR2915234_13536 ERR2915234_13563 ERR2915234_13680 ERR2915234_13704 ERR2915234_13822 ERR2915234_13846 ERR2915234_13871 ERR2915234_14164 ERR2915234_14329 ERR2915234_14429 ERR2915234_14448 ERR2915234_14522 ERR2915234_14627 ERR2915234_14693 ERR2915234_14956 ERR2915234_15025 ERR2915234_15230 ERR2915234_15237 ERR2915234_15420 ERR2915234_15449 ERR2915234_15505 ERR2915234_15561 ERR2915234_15596 ERR2915234_15685 ERR2915234_15903 ERR2915234_15964 ERR2915234_15994 ERR2915234_16005 ERR2915234_16374 ERR2915234_16452 ERR2915234_16664 ERR2915234_16697 ERR2915234_16841 ERR2915234_17808 ERR2915234_17973 ERR2915234_17996 ERR2915234_18462 ERR2915234_18577 ERR2915234_18604 ERR2915234_18684 ERR2915234_18687 ERR2915234_18938 ERR2915234_18963 ERR2915234_18998 ERR2915234_19284 ERR2915234_19303 ERR2915234_19511 ERR2915234_19523 ERR2915234_19710 ERR2915234_19887 ERR2915234_20039 ERR2915234_20282 ERR2915234_20474 ERR2915234_20850 ERR2915234_20973 ERR2915234_20987 ERR2915234_21038 ERR2915234_21235 ERR2915234_21258 ERR2915234_21259 ERR2915234_21521 ERR2915234_21876 ERR2915234_21888 ERR2915234_21910 ERR2915234_21915 ERR2915234_21917 ERR2915234_21946 ERR2915234_22015 ERR2915234_22135 ERR2915234_22158 ERR2915234_22399 ERR2915234_22563 ERR2915234_22580 ERR2915234_22602 ERR2915234_22682 ERR2915234_22701 ERR2915234_22952 ERR2915234_22981 ERR2915234_22991 ERR2915234_22998 ERR2915234_23129 ERR2915234_23151 ERR2915234_23371 ERR2915234_23535 ERR2915234_23740 ERR2915234_24122 ERR2915234_24542 ERR2915234_24798 ERR2915234_24836 ERR2915234_24891 ERR2915234_24925 ERR2915234_25035 ERR2915234_25223 ERR2915234_25251 ERR2915234_25290 ERR2915234_25397 ERR2915234_25493 ERR2915234_25513 ERR2915234_26132 ERR2915234_26252 ERR2915234_27855 ERR2915234_28370 ERR2915234_28444 ERR2915234_28730 ERR2915234_28852 ERR2915234_29243 ERR2915234_29249 ERR2915234_29267 ERR2915234_29488 ERR2915234_29516 ERR2915234_29643 ERR2915234_29743 ERR2915234_29781 ERR2915234_29935 ERR2915234_30063 ERR2915234_30212 ERR2915234_30466 ERR2915234_30599 ERR2915234_30624 ERR2915234_30691 ERR2915234_30728 ERR2915234_30748 ERR2915234_30771 ERR2915234_31083 ERR2915234_31106 ERR2915234_31225 ERR2915234_31254 ERR2915234_31296 ERR2915234_31340 ERR2915234_31397 ERR2915234_31813 ERR2915234_31833 ERR2915234_32118 ERR2915234_32178 ERR2915234_32280 ERR2915234_32555 ERR2915234_32630 ERR2915234_32639 ERR2915234_32813 ERR2915234_32849 ERR2915234_33085 ERR2915234_33142 ERR2915234_33209 ERR2915234_33374 ERR2915234_33645 ERR2915234_33722 ERR2915234_33913 ERR2915234_34040 ERR2915234_34042 ERR2915234_34182 ERR2915234_34356 ERR2915234_34377 ERR2915234_34657 ERR2915234_35169 ERR2915234_35332 ERR2915234_35459 ERR2915234_35469 ERR2915234_35535 ERR2915234_35611 ERR2915234_35699 ERR2915234_35839 ERR2915234_36148 ERR2915234_36316 ERR2915234_36437 ERR2915234_36483 ERR2915234_36796 ERR2915234_36824 ERR2915234_37034 ERR2915234_37245 ERR2915234_37355 ERR2915234_37390 ERR2915234_37712 ERR2915234_37773 ERR2915234_37824 ERR2915234_37991 ERR2915234_38068 ERR2915234_38259 ERR2915234_38265 ERR2915234_38369 ERR2915234_38377 ERR2915234_38398 ERR2915234_38415 ERR2915234_38641 ERR2915234_39030 ERR2915234_39070 ERR2915234_39125 ERR2915234_39204 ERR2915234_39256 ERR2915234_39292 ERR2915234_39304 ERR2915234_39306 ERR2915234_39338 ERR2915234_39660 ERR2915234_39805 ERR2915234_39854 ERR2915234_39948 ERR2915234_40008 ERR2915234_40107 ERR2915234_40200 ERR2915234_40282 ERR2915234_40462 ERR2915234_40540 ERR2915234_40872 ERR2915234_40913 ERR2915234_41071 ERR2915234_41204 ERR2915234_41518 ERR2915234_41643 ERR2915234_42073 ERR2915234_42286 ERR2915234_42438 ERR2915234_42682 ERR2915234_42816 ERR2915234_42875 ERR2915234_43260 ERR2915234_43353 ERR2915234_43543 ERR2915234_43554 ERR2915234_43695 ERR2915234_43718 ERR2915234_43768 ERR2915234_43812 ERR2915234_44105 ERR2915234_44427 ERR2915234_44585 ERR2915234_44660 ERR2915234_44939 ERR2915234_45067 ERR2915234_45177 ERR2915234_45252 ERR2915234_45259 ERR2915234_45491 ERR2915234_45954 ERR2915234_46166 ERR2915234_46366 ERR2915234_46408 ERR2915234_46527 ERR2915234_46590 ERR2915234_46788 ERR2915234_46815 ERR2915234_46887 ERR2915234_47051 ERR2915234_47078 ERR2915234_47113 ERR2915234_47159 ERR2915234_47166 ERR2915234_47194 ERR2915234_47538 ERR2915234_47539 ERR2915234_47544 ERR2915234_47833 ERR2915234_47880 ERR2915234_48234 ERR2915234_48681 ERR2915234_48723 ERR2915234_48750 ERR2915234_48837 ERR2915234_49118 ERR2915234_49158 ERR2915234_49387 ERR2915234_49399 ERR2915234_49630 ERR2915234_49669 ERR2915234_49694 ERR2915234_49843 ERR2915234_49844 ERR2915234_50108 ERR2915234_50217 ERR2915234_50370 ERR2915234_50384 ERR2915234_50484 ERR2915237_153 ERR2915237_276 ERR2915237_487 ERR2915237_663 ERR2915237_868 ERR2915237_966 ERR2915237_1564 ERR2915237_2103 ERR2915237_2207 ERR2915237_2526 ERR2915237_2916 ERR2915237_3071 ERR2915237_3461 ERR2915237_3673 ERR2915237_3826 ERR2915237_3921 ERR2915237_6575 ERR2915237_6876 ERR2915237_6913 ERR2915237_7203 ERR2915237_7234 ERR2915237_7797 ERR2915237_8010 ERR2915237_8151 ERR2915237_8342 ERR2915237_8648 ERR2915237_8665 ERR2915237_8881 ERR2915237_8922 ERR2915237_9125 ERR2915237_9137 ERR2915237_9331 ERR2915237_9494 ERR2915237_9687 ERR2915237_10022 ERR2915237_10272 ERR2915237_10285 ERR2915237_10593 ERR2915237_10969 ERR2915237_11110 ERR2915237_11190 ERR2915237_11272 ERR2915237_11399 ERR2915237_11449 ERR2915237_11486 ERR2915237_11609 ERR2915237_11627 ERR2915237_11644 ERR2915237_11856 ERR2915237_11945 ERR2915237_12583 ERR2915237_13972 ERR2915237_13975 ERR2915237_14157 ERR2915237_15148 ERR2915237_15230 ERR2915237_15659 ERR2915237_15704 ERR2915237_15795 ERR2915237_16065 ERR2915237_16421 ERR2915237_16480 ERR2915237_16483 ERR2915237_16570 ERR2915237_16772 ERR2915237_16885 ERR2915237_17017 ERR2915237_17087 ERR2915237_17495 ERR2915237_17687 ERR2915237_18013 ERR2915237_18079 ERR2915237_18190 ERR2915237_18437 ERR2915237_18553 ERR2915237_18612 ERR2915237_18620 ERR2915237_18754 ERR2915237_18883 ERR2915237_18933 ERR2915237_19355 ERR2915237_19628 ERR2915237_19655 ERR2915237_19901 ERR2915237_19921 ERR2915237_20261 ERR2915237_20329 ERR2915237_20545 ERR2915237_20562 ERR2915237_20654 ERR2915237_20665 ERR2915237_20928 ERR2915237_20963 ERR2915237_21369 ERR2915237_21905 ERR2915237_22391 ERR2915237_22456 ERR2915237_22750 ERR2915237_22767 ERR2915237_23393 ERR2915237_23478 ERR2915237_23538 ERR2915237_23691 ERR2915237_23832 ERR2915237_24185 ERR2915237_24236 ERR2915237_24685 ERR2915237_25042 ERR2915237_25123 ERR2915237_25475 ERR2915237_25574 ERR2915237_25619 ERR2915237_25842 ERR2915237_26099 ERR2915237_26721 ERR2915237_26955 ERR2915237_27381 ERR2915237_27514 ERR2915237_27547 ERR2915237_27711 ERR2915237_28178 ERR2915237_28468 ERR2915237_28604 ERR2915237_28645 ERR2915237_28701 ERR2915237_28756 ERR2915237_28897 ERR2915237_28905 ERR2915237_28915 ERR2915237_29636 ERR2915237_29705 ERR2915237_29886 ERR2915237_30122 ERR2915237_30159 ERR2915237_30239 ERR2915237_30327 ERR2915237_30590 ERR2915237_31244 ERR2915237_31588 ERR2915237_32372 ERR2915237_32980 ERR2915237_33222 ERR2915237_33307 ERR2915237_33382 ERR2915237_33484 ERR2915237_33564 ERR2915237_34152 ERR2915237_34526 ERR2915237_34734 ERR2915237_35823 ERR2915237_36194 ERR2915237_36425 ERR2915237_39011 ERR2915237_39122 ERR2915237_39160 ERR2915237_39364 ERR2915237_39495 ERR2915237_39500 ERR2915237_39814 ERR2915237_39944 ERR2915237_40177 ERR2915237_40606 ERR2915237_40689 ERR2915237_40815 ERR2915237_41177 ERR2915237_41332 ERR2915237_41600 ERR2915237_41671 ERR2915237_41798 ERR2915237_42047 ERR2915237_42470 ERR2915237_42607 ERR2915237_43172 ERR2915237_43369 ERR2915237_43917 ERR2915237_43985 ERR2915237_44150 ERR2915237_44167 ERR2915237_44197 ERR2915237_44221 ERR2915237_44483 ERR2915237_44725 ERR2915237_45449 ERR2915237_46260 ERR2915237_46412 ERR2915237_46704 ERR2915237_46940 ERR2915237_47404 ERR2915237_47480 ERR2915237_47579 ERR2915237_47595 ERR2915237_47641 ERR2915237_47777 ERR2915237_47878 ERR2915237_48249 ERR2915237_48324 ERR2915237_48634 ERR2915237_48683 ERR2915237_48736 ERR2915237_49016 ERR2915237_49095 ERR2915237_49283 ERR2915237_49325 ERR2915237_49361 ERR2915237_49451 ERR2915237_49972 ERR2915237_50152 ERR2915237_50202 ERR2915237_50253 ERR2915237_50508 ERR2915237_50527 ERR2915238_195 ERR2915238_32492 ERR2915238_45522 ERR2915239_1716 ERR2915239_1749 ERR2915239_2896 ERR2915239_4466 ERR2915239_4630 ERR2915239_5406 ERR2915239_6321 ERR2915239_7307 ERR2915239_9459 ERR2915239_14170 ERR2915239_14794 ERR2915239_20563 ERR2915239_21227 ERR2915239_21721 ERR2915239_22115 ERR2915239_22118 ERR2915239_22820 ERR2915239_22918 ERR2915239_23916 ERR2915239_24780 ERR2915239_27733 ERR2915239_27756 ERR2915239_29708 ERR2915239_30766 ERR2915239_31058 ERR2915239_31951 ERR2915239_32094 ERR2915239_32098 ERR2915239_33220 ERR2915239_34165 ERR2915239_36287 ERR2915239_37093 ERR2915239_37203 ERR2915239_37549 ERR2915239_38115 ERR2915239_38155 ERR2915239_39748 ERR2915239_39913 ERR2915239_39938 ERR2915239_43405 ERR2915239_44264 ERR2915239_45790 ERR2915239_46928 ERR2915239_47023 ERR2915239_48685 ERR2915239_48749 ERR2915241_834 ERR2915241_1189 ERR2915241_3961 ERR2915241_4053 ERR2915241_4527 ERR2915241_7760 ERR2915241_9227 ERR2915241_10513 ERR2915241_11065 ERR2915241_12162 ERR2915241_12247 ERR2915241_12984 ERR2915241_13093 ERR2915241_13434 ERR2915241_15382 ERR2915241_16231 ERR2915241_16928 ERR2915241_17051 ERR2915241_17191 ERR2915241_17973 ERR2915241_18454 ERR2915241_19339 ERR2915241_19794 ERR2915241_20164 ERR2915241_21790 ERR2915241_24525 ERR2915241_25501 ERR2915241_25814 ERR2915241_26048 ERR2915241_27843 ERR2915241_30738 ERR2915241_30770 ERR2915241_30924 ERR2915241_32525 ERR2915241_32626 ERR2915241_33181 ERR2915241_33445 ERR2915241_33532 ERR2915241_34491 ERR2915241_35251 ERR2915241_35578 ERR2915241_36552 ERR2915241_36839 ERR2915241_37111 ERR2915241_37949 ERR2915241_38116 ERR2915241_38694 ERR2915241_39035 ERR2915241_41056 ERR2915241_42105 ERR2915241_44318 ERR2915241_45634 ERR2915241_46094 ERR2915241_46407 ERR2915241_46438 ERR2915241_46503 ERR2915241_47057 ERR2915241_47229 ERR2915241_47269 ERR2915241_47296 ERR2915241_47901 ERR2915241_48354 ERR2915241_49038 ERR2915242_7599 ERR2915242_9868 ERR2915242_17889 ERR2915242_28202 ERR2915242_38659 ERR2915242_45703 ERR2915242_47207 ERR2915242_49239 ERR2915243_302 ERR2915243_377 ERR2915243_986 ERR2915243_1780 ERR2915243_2221 ERR2915243_2469 ERR2915243_4269 ERR2915243_4504 ERR2915243_5164 ERR2915243_6127 ERR2915243_6954 ERR2915243_6955 ERR2915243_7572 ERR2915243_7690 ERR2915243_7839 ERR2915243_7932 ERR2915243_8203 ERR2915243_9593 ERR2915243_10592 ERR2915243_10641 ERR2915243_12558 ERR2915243_12627 ERR2915243_12882 ERR2915243_13501 ERR2915243_13526 ERR2915243_13821 ERR2915243_14658 ERR2915243_14775 ERR2915243_15086 ERR2915243_15118 ERR2915243_15301 ERR2915243_16107 ERR2915243_16286 ERR2915243_17634 ERR2915243_19729 ERR2915243_20363 ERR2915243_20434 ERR2915243_20462 ERR2915243_21882 ERR2915243_22508 ERR2915243_22785 ERR2915243_23241 ERR2915243_23660 ERR2915243_23948 ERR2915243_24234 ERR2915243_24479 ERR2915243_25814 ERR2915243_25902 ERR2915243_26359 ERR2915243_26484 ERR2915243_26776 ERR2915243_27439 ERR2915243_28001 ERR2915243_28070 ERR2915243_28564 ERR2915243_29307 ERR2915243_29611 ERR2915243_29765 ERR2915243_29766 ERR2915243_31280 ERR2915243_31504 ERR2915243_31950 ERR2915243_34934 ERR2915243_35451 ERR2915243_35534 ERR2915243_35746 ERR2915243_35769 ERR2915243_36038 ERR2915243_36941 ERR2915243_36972 ERR2915243_37215 ERR2915243_37233 ERR2915243_38395 ERR2915243_38486 ERR2915243_38827 ERR2915243_39192 ERR2915243_39430 ERR2915243_40216 ERR2915243_43545 ERR2915243_44640 ERR2915243_45098 ERR2915243_47187 ERR2915243_48146 ERR2915243_48744 ERR2915244_7843 ERR2915244_8873 ERR2915244_11719 ERR2915244_12384 ERR2915244_12905 ERR2915244_16307 ERR2915244_16960 ERR2915244_17309 ERR2915244_18915 ERR2915244_30194 ERR2915244_31137 ERR2915244_33817 ERR2915244_36444 ERR2915244_36795 ERR2915244_37722 ERR2915246_10894 ERR2915249_460 ERR2915249_683 ERR2915249_809 ERR2915249_886 ERR2915249_1483 ERR2915249_1547 ERR2915249_1815 ERR2915249_1978 ERR2915249_2795 ERR2915249_2885 ERR2915249_2992 ERR2915249_4970 ERR2915249_5224 ERR2915249_5750 ERR2915249_5806 ERR2915249_5815 ERR2915249_5825 ERR2915249_5994 ERR2915249_6017 ERR2915249_6232 ERR2915249_6844 ERR2915249_6915 ERR2915249_7132 ERR2915249_7365 ERR2915249_7725 ERR2915249_9288 ERR2915249_10008 ERR2915249_10032 ERR2915249_11309 ERR2915249_11400 ERR2915249_11884 ERR2915249_12092 ERR2915249_12097 ERR2915249_12180 ERR2915249_12572 ERR2915249_12642 ERR2915249_12643 ERR2915249_12732 ERR2915249_13115 ERR2915249_13379 ERR2915249_13705 ERR2915249_13894 ERR2915249_14091 ERR2915249_14281 ERR2915249_14456 ERR2915249_14521 ERR2915249_14866 ERR2915249_15120 ERR2915249_15293 ERR2915249_15645 ERR2915249_15843 ERR2915249_15960 ERR2915249_16001 ERR2915249_16313 ERR2915249_16773 ERR2915249_17174 ERR2915249_17526 ERR2915249_17694 ERR2915249_17741 ERR2915249_18492 ERR2915249_18739 ERR2915249_18812 ERR2915249_18864 ERR2915249_19093 ERR2915249_19596 ERR2915249_19663 ERR2915249_19837 ERR2915249_19840 ERR2915249_19927 ERR2915249_20158 ERR2915249_20329 ERR2915249_20361 ERR2915249_20390 ERR2915249_20494 ERR2915249_20530 ERR2915249_20651 ERR2915249_20947 ERR2915249_21061 ERR2915249_21163 ERR2915249_21294 ERR2915249_21585 ERR2915249_21886 ERR2915249_21955 ERR2915249_21971 ERR2915249_22001 ERR2915249_22059 ERR2915249_22132 ERR2915249_22610 ERR2915249_22807 ERR2915249_22953 ERR2915249_23071 ERR2915249_23135 ERR2915249_23279 ERR2915249_23338 ERR2915249_23392 ERR2915249_23545 ERR2915249_23585 ERR2915249_23767 ERR2915249_24166 ERR2915249_24405 ERR2915249_24834 ERR2915249_24917 ERR2915249_25859 ERR2915249_26476 ERR2915249_26700 ERR2915249_26705 ERR2915249_26779 ERR2915249_26901 ERR2915249_26973 ERR2915249_27043 ERR2915249_27773 ERR2915249_28220 ERR2915249_28364 ERR2915249_29338 ERR2915249_29481 ERR2915249_29647 ERR2915249_29866 ERR2915249_29932 ERR2915249_31457 ERR2915249_31459 ERR2915249_31653 ERR2915249_31917 ERR2915249_32070 ERR2915249_32249 ERR2915249_32406 ERR2915249_32544 ERR2915249_32638 ERR2915249_32856 ERR2915249_32877 ERR2915249_33018 ERR2915249_33165 ERR2915249_33288 ERR2915249_33293 ERR2915249_33486 ERR2915249_33676 ERR2915249_35397 ERR2915249_35444 ERR2915249_35461 ERR2915249_35749 ERR2915249_35760 ERR2915249_36079 ERR2915249_37395 ERR2915249_37461 ERR2915249_37790 ERR2915249_37892 ERR2915249_38012 ERR2915249_38092 ERR2915249_38340 ERR2915249_38638 ERR2915249_38679 ERR2915249_38957 ERR2915249_39030 ERR2915249_39085 ERR2915249_39100 ERR2915249_39693 ERR2915249_39821 ERR2915249_39930 ERR2915249_41076 ERR2915249_41131 ERR2915249_41313 ERR2915249_41425 ERR2915249_41744 ERR2915249_41813 ERR2915249_41862 ERR2915249_41994 ERR2915249_42355 ERR2915249_42709 ERR2915249_42985 ERR2915249_43037 ERR2915249_43381 ERR2915249_43648 ERR2915249_44400 ERR2915249_44711 ERR2915249_44978 ERR2915249_45116 ERR2915249_45278 ERR2915249_45540 ERR2915249_46169 ERR2915249_46290 ERR2915249_47049 ERR2915249_47118 ERR2915249_47699 ERR2915249_47747 ERR2915249_47832 ERR2915249_48049 ERR2915249_48330 ERR2915249_48590 ERR2915249_48890 ERR2915249_48992 ERR2915249_49021 ERR2915249_49131 ERR2915249_49178 ERR2915249_49356 ERR2915249_49513 ERR2915249_49778 ERR2915250_1276 ERR2915250_8612 ERR2915250_10268 ERR2915250_14253 ERR2915250_14933 ERR2915250_16445 ERR2915250_16487 ERR2915250_25655 ERR2915250_28466 ERR2915250_28671 ERR2915250_28747 ERR2915250_48243 ERR2915251_892 ERR2915251_916 ERR2915251_1173 ERR2915251_1444 ERR2915251_1640 ERR2915251_2441 ERR2915251_3911 ERR2915251_4341 ERR2915251_6859 ERR2915251_7264 ERR2915251_7805 ERR2915251_8308 ERR2915251_8815 ERR2915251_9000 ERR2915251_9653 ERR2915251_9802 ERR2915251_10090 ERR2915251_10452 ERR2915251_10662 ERR2915251_11297 ERR2915251_11603 ERR2915251_11672 ERR2915251_12098 ERR2915251_12234 ERR2915251_12425 ERR2915251_12626 ERR2915251_12779 ERR2915251_13374 ERR2915251_13449 ERR2915251_14585 ERR2915251_14817 ERR2915251_16398 ERR2915251_16518 ERR2915251_16579 ERR2915251_17077 ERR2915251_17140 ERR2915251_17199 ERR2915251_17672 ERR2915251_18323 ERR2915251_18558 ERR2915251_18811 ERR2915251_19180 ERR2915251_20139 ERR2915251_20392 ERR2915251_20962 ERR2915251_21564 ERR2915251_23279 ERR2915251_23819 ERR2915251_24439 ERR2915251_25278 ERR2915251_25302 ERR2915251_25311 ERR2915251_25484 ERR2915251_25673 ERR2915251_25770 ERR2915251_25986 ERR2915251_26009 ERR2915251_26285 ERR2915251_26504 ERR2915251_27043 ERR2915251_27059 ERR2915251_27168 ERR2915251_27815 ERR2915251_28125 ERR2915251_28682 ERR2915251_28939 ERR2915251_28960 ERR2915251_29028 ERR2915251_29234 ERR2915251_29274 ERR2915251_29615 ERR2915251_30382 ERR2915251_30876 ERR2915251_30917 ERR2915251_31289 ERR2915251_31368 ERR2915251_31758 ERR2915251_32279 ERR2915251_32499 ERR2915251_32507 ERR2915251_32797 ERR2915251_33075 ERR2915251_33272 ERR2915251_33888 ERR2915251_34535 ERR2915251_34653 ERR2915251_35161 ERR2915251_35363 ERR2915251_35695 ERR2915251_35753 ERR2915251_36156 ERR2915251_36211 ERR2915251_36971 ERR2915251_37093 ERR2915251_37123 ERR2915251_37297 ERR2915251_37839 ERR2915251_39861 ERR2915251_42019 ERR2915251_42521 ERR2915251_42615 ERR2915251_42887 ERR2915251_42913 ERR2915251_43191 ERR2915251_43294 ERR2915251_44232 ERR2915251_44289 ERR2915251_44657 ERR2915251_45304 ERR2915251_46082 ERR2915251_46874 ERR2915251_47378 ERR2915251_47538 ERR2915251_47785 ERR2915251_48132 ERR2915251_48268 ERR2915251_48366 ERR2915251_48618 ERR2915251_48675 ERR2915251_50178 ERR2915252_9854 ERR2915252_12101 ERR2915252_15417 ERR2915252_16843 ERR2915252_20748 ERR2915252_22080 ERR2915252_33601 ERR2915252_37106 ERR2915252_45472 ERR2915254_16299 ERR2915254_22500 ERR2915254_37181 ERR2915254_37482 ERR2915254_41197 ERR2915207_199 ERR2915207_762 ERR2915207_1134 ERR2915207_1619 ERR2915207_1658 ERR2915207_2013 ERR2915207_2074 ERR2915207_2375 ERR2915207_2389 ERR2915207_2540 ERR2915207_2639 ERR2915207_2839 ERR2915207_3430 ERR2915207_3530 ERR2915207_3913 ERR2915207_4273 ERR2915207_4290 ERR2915207_4347 ERR2915207_4478 ERR2915207_4521 ERR2915207_4766 ERR2915207_4770 ERR2915207_4889 ERR2915207_4890 ERR2915207_4922 ERR2915207_5033 ERR2915207_5082 ERR2915207_5144 ERR2915207_5267 ERR2915207_5302 ERR2915207_5363 ERR2915207_5630 ERR2915207_6044 ERR2915207_6068 ERR2915207_6160 ERR2915207_6409 ERR2915207_6418 ERR2915207_6433 ERR2915207_6482 ERR2915207_6532 ERR2915207_6583 ERR2915207_7484 ERR2915207_7661 ERR2915207_7949 ERR2915207_8168 ERR2915207_8451 ERR2915207_8463 ERR2915207_8687 ERR2915207_8715 ERR2915207_8994 ERR2915207_9016 ERR2915207_9250 ERR2915207_9377 ERR2915207_9384 ERR2915207_9595 ERR2915207_9657 ERR2915207_9682 ERR2915207_10015 ERR2915207_10114 ERR2915207_10453 ERR2915207_10748 ERR2915207_11071 ERR2915207_11128 ERR2915207_11233 ERR2915207_11401 ERR2915207_11584 ERR2915207_11594 ERR2915207_11682 ERR2915207_11768 ERR2915207_11859 ERR2915207_11866 ERR2915207_11896 ERR2915207_12081 ERR2915207_12292 ERR2915207_12301 ERR2915207_12477 ERR2915207_12692 ERR2915207_12799 ERR2915207_12813 ERR2915207_13047 ERR2915207_13238 ERR2915207_13723 ERR2915207_14027 ERR2915207_14345 ERR2915207_14421 ERR2915207_14537 ERR2915207_14841 ERR2915207_14981 ERR2915207_15092 ERR2915207_15556 ERR2915207_15748 ERR2915207_15814 ERR2915207_16085 ERR2915207_16126 ERR2915207_16146 ERR2915207_16230 ERR2915207_16392 ERR2915207_16581 ERR2915207_16765 ERR2915207_17238 ERR2915207_17643 ERR2915207_17857 ERR2915207_17888 ERR2915207_18183 ERR2915207_18753 ERR2915207_19200 ERR2915207_19307 ERR2915207_19353 ERR2915207_19962 ERR2915207_19972 ERR2915207_20089 ERR2915207_20274 ERR2915207_20489 ERR2915207_20759 ERR2915207_20942 ERR2915207_21111 ERR2915207_21407 ERR2915207_21600 ERR2915207_21726 ERR2915207_21779 ERR2915207_21900 ERR2915207_22114 ERR2915207_22217 ERR2915207_22363 ERR2915207_22505 ERR2915207_22933 ERR2915207_23163 ERR2915207_23239 ERR2915207_23367 ERR2915207_23509 ERR2915207_23578 ERR2915207_23611 ERR2915207_23639 ERR2915207_23795 ERR2915207_23887 ERR2915207_23951 ERR2915207_24414 ERR2915207_25110 ERR2915207_25261 ERR2915207_25355 ERR2915207_25587 ERR2915207_25600 ERR2915207_25675 ERR2915207_25761 ERR2915207_26030 ERR2915207_26077 ERR2915207_26396 ERR2915207_26403 ERR2915207_26530 ERR2915207_27111 ERR2915207_27369 ERR2915207_28071 ERR2915207_28159 ERR2915207_28440 ERR2915207_28702 ERR2915207_28769 ERR2915207_28806 ERR2915207_28858 ERR2915207_29400 ERR2915207_29416 ERR2915207_29509 ERR2915207_29703 ERR2915207_29947 ERR2915207_30039 ERR2915207_30087 ERR2915207_30229 ERR2915207_30855 ERR2915207_31259 ERR2915207_31530 ERR2915207_31563 ERR2915207_31636 ERR2915207_31677 ERR2915207_31806 ERR2915207_31908 ERR2915207_32220 ERR2915207_32258 ERR2915207_32322 ERR2915207_32461 ERR2915207_32580 ERR2915207_32698 ERR2915207_32925 ERR2915207_33200 ERR2915207_33266 ERR2915207_33441 ERR2915207_33678 ERR2915207_33858 ERR2915207_33899 ERR2915207_33901 ERR2915207_35758 ERR2915207_35838 ERR2915207_35847 ERR2915207_36154 ERR2915207_36440 ERR2915207_36482 ERR2915207_36637 ERR2915207_36883 ERR2915207_37035 ERR2915207_37096 ERR2915207_37170 ERR2915207_37210 ERR2915207_37373 ERR2915207_37399 ERR2915207_37400 ERR2915207_37418 ERR2915207_37661 ERR2915207_37689 ERR2915207_37760 ERR2915207_37778 ERR2915207_38164 ERR2915207_38178 ERR2915207_38399 ERR2915207_38674 ERR2915207_38708 ERR2915207_38715 ERR2915207_39266 ERR2915207_39316 ERR2915207_39349 ERR2915207_39617 ERR2915207_40277 ERR2915207_40343 ERR2915207_40384 ERR2915207_40490 ERR2915207_40734 ERR2915207_41083 ERR2915207_41120 ERR2915207_41769 ERR2915207_42041 ERR2915207_42367 ERR2915207_43419 ERR2915207_43650 ERR2915207_44472 ERR2915207_44554 ERR2915207_45540 ERR2915207_45637 ERR2915207_45780 ERR2915207_46265 ERR2915207_46427 ERR2915207_46631 ERR2915207_46710 ERR2915207_46901 ERR2915207_46953 ERR2915207_47386 ERR2915207_47577 ERR2915207_47916 ERR2915207_47953 ERR2915207_47977 ERR2915207_48153 ERR2915207_48400 ERR2915208_70 ERR2915208_470 ERR2915208_548 ERR2915208_1042 ERR2915208_1277 ERR2915208_2014 ERR2915208_2615 ERR2915208_2989 ERR2915208_3080 ERR2915208_3370 ERR2915208_5398 ERR2915208_5434 ERR2915208_7218 ERR2915208_7296 ERR2915208_8305 ERR2915208_8383 ERR2915208_8547 ERR2915208_9169 ERR2915208_10306 ERR2915208_10550 ERR2915208_10562 ERR2915208_10785 ERR2915208_11167 ERR2915208_11805 ERR2915208_12049 ERR2915208_12385 ERR2915208_12397 ERR2915208_13556 ERR2915208_13695 ERR2915208_16258 ERR2915208_16365 ERR2915208_16426 ERR2915208_16620 ERR2915208_16631 ERR2915208_16891 ERR2915208_17223 ERR2915208_17921 ERR2915208_19697 ERR2915208_20042 ERR2915208_20434 ERR2915208_20458 ERR2915208_20485 ERR2915208_21008 ERR2915208_21159 ERR2915208_22372 ERR2915208_22792 ERR2915208_23411 ERR2915208_23550 ERR2915208_23589 ERR2915208_23640 ERR2915208_23702 ERR2915208_23720 ERR2915208_24013 ERR2915208_24855 ERR2915208_24960 ERR2915208_25575 ERR2915208_26211 ERR2915208_26237 ERR2915208_26266 ERR2915208_26352 ERR2915208_28942 ERR2915208_28969 ERR2915208_29199 ERR2915208_29230 ERR2915208_29406 ERR2915208_29468 ERR2915208_29974 ERR2915208_30279 ERR2915208_30996 ERR2915208_31258 ERR2915208_31595 ERR2915208_31676 ERR2915208_32357 ERR2915208_32568 ERR2915208_33110 ERR2915208_34055 ERR2915208_34224 ERR2915208_35872 ERR2915208_36201 ERR2915208_36738 ERR2915208_37178 ERR2915208_37409 ERR2915208_37957 ERR2915208_38108 ERR2915208_38711 ERR2915208_39202 ERR2915208_39237 ERR2915208_40185 ERR2915208_40192 ERR2915208_40434 ERR2915208_40574 ERR2915208_40839 ERR2915208_41131 ERR2915208_41273 ERR2915208_41740 ERR2915208_42924 ERR2915208_42933 ERR2915208_43962 ERR2915208_44212 ERR2915208_44361 ERR2915208_44449 ERR2915208_44700 ERR2915208_44723 ERR2915208_45037 ERR2915208_45953 ERR2915208_46112 ERR2915208_46153 ERR2915208_46307 ERR2915208_46914 ERR2915208_47507 ERR2915208_47534 ERR2915208_47782 ERR2915208_48119 ERR2915208_48312 ERR2915208_49065 ERR2915208_49398 ERR2915208_49484 ERR2915208_49885 ERR2915208_50152 ERR2915210_81 ERR2915210_314 ERR2915210_625 ERR2915210_826 ERR2915210_1360 ERR2915210_1670 ERR2915210_3981 ERR2915210_4096 ERR2915210_4475 ERR2915210_4602 ERR2915210_5261 ERR2915210_5378 ERR2915210_5520 ERR2915210_6228 ERR2915210_6764 ERR2915210_7001 ERR2915210_7946 ERR2915210_8634 ERR2915210_9441 ERR2915210_11150 ERR2915210_11626 ERR2915210_11912 ERR2915210_12386 ERR2915210_13358 ERR2915210_14568 ERR2915210_14825 ERR2915210_14839 ERR2915210_15610 ERR2915210_15622 ERR2915210_15998 ERR2915210_17102 ERR2915210_17571 ERR2915210_18206 ERR2915210_18661 ERR2915210_19632 ERR2915210_22534 ERR2915210_23519 ERR2915210_25768 ERR2915210_25845 ERR2915210_26397 ERR2915210_27019 ERR2915210_27787 ERR2915210_27807 ERR2915210_28683 ERR2915210_29192 ERR2915210_29311 ERR2915210_30197 ERR2915210_34042 ERR2915210_34849 ERR2915210_36998 ERR2915210_37662 ERR2915210_37787 ERR2915210_39068 ERR2915210_39731 ERR2915210_40052 ERR2915210_40171 ERR2915210_41152 ERR2915210_41314 ERR2915210_42319 ERR2915210_43235 ERR2915210_44695 ERR2915210_44957 ERR2915210_46771 ERR2915210_46887 ERR2915210_47966 ERR2915210_48138 ERR2915212_62 ERR2915212_835 ERR2915212_1807 ERR2915212_1893 ERR2915212_3949 ERR2915212_4524 ERR2915212_5703 ERR2915212_5798 ERR2915212_6266 ERR2915212_11198 ERR2915212_11234 ERR2915212_13523 ERR2915212_13723 ERR2915212_14704 ERR2915212_14887 ERR2915212_14912 ERR2915212_15250 ERR2915212_16108 ERR2915212_16253 ERR2915212_16370 ERR2915212_17934 ERR2915212_19615 ERR2915212_21086 ERR2915212_22461 ERR2915212_22466 ERR2915212_23349 ERR2915212_23457 ERR2915212_24968 ERR2915212_27930 ERR2915212_28825 ERR2915212_29083 ERR2915212_29306 ERR2915212_30296 ERR2915212_30517 ERR2915212_32982 ERR2915212_33803 ERR2915212_33957 ERR2915212_34698 ERR2915212_34743 ERR2915212_35844 ERR2915212_36521 ERR2915212_37978 ERR2915212_38253 ERR2915212_38292 ERR2915212_39313 ERR2915212_39688 ERR2915212_40632 ERR2915212_42572 ERR2915212_42683 ERR2915212_42962 ERR2915212_45525 ERR2915212_45745 ERR2915212_49202 ERR2915212_49280 ERR2915212_49382 ERR2915213_363 ERR2915213_584 ERR2915213_4608 ERR2915213_5547 ERR2915213_7157 ERR2915213_7163 ERR2915213_7286 ERR2915213_7992 ERR2915213_8483 ERR2915213_8581 ERR2915213_9103 ERR2915213_9387 ERR2915213_9937 ERR2915213_10347 ERR2915213_11958 ERR2915213_12011 ERR2915213_12865 ERR2915213_13966 ERR2915213_14105 ERR2915213_14288 ERR2915213_14784 ERR2915213_14808 ERR2915213_15120 ERR2915213_15617 ERR2915213_16883 ERR2915213_17119 ERR2915213_18098 ERR2915213_18676 ERR2915213_23629 ERR2915213_23655 ERR2915213_23959 ERR2915213_25373 ERR2915213_25710 ERR2915213_26231 ERR2915213_26714 ERR2915213_28017 ERR2915213_28150 ERR2915213_28318 ERR2915213_28709 ERR2915213_31245 ERR2915213_32173 ERR2915213_32498 ERR2915213_32857 ERR2915213_32861 ERR2915213_32894 ERR2915213_33186 ERR2915213_34309 ERR2915213_37496 ERR2915213_37593 ERR2915213_37617 ERR2915213_38376 ERR2915213_39753 ERR2915213_39860 ERR2915213_40439 ERR2915213_42778 ERR2915213_43741 ERR2915213_44056 ERR2915213_44357 ERR2915213_44360 ERR2915213_44799 ERR2915213_46767 ERR2915213_47090 ERR2915213_47822 ERR2915213_48386 ERR2915213_49050 ERR2915213_49182 ERR2915213_49210 ERR2915213_50095 ERR2915213_50729 ERR2915213_50756 ERR2915213_50831 ERR2915214_77 ERR2915214_459 ERR2915214_1509 ERR2915214_1632 ERR2915214_5275 ERR2915214_6378 ERR2915214_6811 ERR2915214_8142 ERR2915214_8439 ERR2915214_10611 ERR2915214_10701 ERR2915214_11176 ERR2915214_13139 ERR2915214_13319 ERR2915214_14162 ERR2915214_14281 ERR2915214_21476 ERR2915214_21914 ERR2915214_22215 ERR2915214_22879 ERR2915214_24062 ERR2915214_24288 ERR2915214_25902 ERR2915214_26399 ERR2915214_28786 ERR2915214_28890 ERR2915214_29740 ERR2915214_31324 ERR2915214_33831 ERR2915214_36292 ERR2915214_36445 ERR2915214_37283 ERR2915214_38658 ERR2915214_39052 ERR2915214_40408 ERR2915214_41545 ERR2915214_42972 ERR2915214_43182 ERR2915214_43648 ERR2915214_43795 ERR2915214_43885 ERR2915214_44221 ERR2915214_45453 ERR2915214_45652 ERR2915214_46640 ERR2915214_46774 ERR2915214_47146 ERR2915215_59 ERR2915215_1836 ERR2915215_2363 ERR2915215_4795 ERR2915215_5203 ERR2915215_6119 ERR2915215_6290 ERR2915215_8184 ERR2915215_8291 ERR2915215_9526 ERR2915215_10427 ERR2915215_10687 ERR2915215_11397 ERR2915215_12359 ERR2915215_12367 ERR2915215_12767 ERR2915215_13283 ERR2915215_14369 ERR2915215_15517 ERR2915215_16447 ERR2915215_16820 ERR2915215_20664 ERR2915215_21254 ERR2915215_21414 ERR2915215_21635 ERR2915215_22110 ERR2915215_23621 ERR2915215_23733 ERR2915215_26470 ERR2915215_27433 ERR2915215_29415 ERR2915215_30061 ERR2915215_30126 ERR2915215_30368 ERR2915215_30845 ERR2915215_31450 ERR2915215_31997 ERR2915215_33127 ERR2915215_33175 ERR2915215_33649 ERR2915215_34738 ERR2915215_35158 ERR2915215_35348 ERR2915215_35542 ERR2915215_37565 ERR2915215_38147 ERR2915215_39238 ERR2915215_39464 ERR2915215_39577 ERR2915215_39745 ERR2915215_40134 ERR2915215_41554 ERR2915215_44392 ERR2915215_46299 ERR2915215_47351 ERR2915215_47866 ERR2915215_48496 ERR2915215_49923 ERR2915216_24336 ERR2915216_26754 ERR2915216_36659 ERR2915216_41463 ERR2915216_45532 ERR2915216_48180 ERR2915216_49259 ERR2915217_1589 ERR2915217_4376 ERR2915217_5929 ERR2915217_7041 ERR2915217_12638 ERR2915217_13522 ERR2915217_13733 ERR2915217_15126 ERR2915217_16283 ERR2915217_17210 ERR2915217_20780 ERR2915217_28330 ERR2915217_40406 ERR2915217_42865 ERR2915217_47856 ERR2915218_4074 ERR2915218_4105 ERR2915218_4506 ERR2915218_4799 ERR2915218_5794 ERR2915218_6079 ERR2915218_7513 ERR2915218_8323 ERR2915218_8730 ERR2915218_10764 ERR2915218_13529 ERR2915218_14900 ERR2915218_15797 ERR2915218_19284 ERR2915218_20465 ERR2915218_22168 ERR2915218_23668 ERR2915218_23988 ERR2915218_24750 ERR2915218_24779 ERR2915218_25117 ERR2915218_26261 ERR2915218_26910 ERR2915218_28161 ERR2915218_29886 ERR2915218_29970 ERR2915218_30189 ERR2915218_30653 ERR2915218_30987 ERR2915218_31204 ERR2915218_31783 ERR2915218_32520 ERR2915218_34082 ERR2915218_34344 ERR2915218_35619 ERR2915218_35728 ERR2915218_36277 ERR2915218_36330 ERR2915218_36795 ERR2915218_37662 ERR2915218_40874 ERR2915218_40887 ERR2915218_41047 ERR2915218_41482 ERR2915218_41537 ERR2915218_42889 ERR2915218_42954 ERR2915218_44896 ERR2915218_46044 ERR2915218_46294 ERR2915218_47591 ERR2915218_47937 ERR2915218_48052 ERR2915218_48078 ERR2915218_48146 ERR2915218_48332 ERR2915218_48977 ERR2915218_49125 ERR2915218_49731 ERR2915218_50556 ERR2915219_26 ERR2915219_1867 ERR2915219_4520 ERR2915219_4927 ERR2915219_6841 ERR2915219_8718 ERR2915219_9616 ERR2915219_10866 ERR2915219_12138 ERR2915219_12180 ERR2915219_12547 ERR2915219_12812 ERR2915219_14082 ERR2915219_15028 ERR2915219_16848 ERR2915219_17526 ERR2915219_19578 ERR2915219_21343 ERR2915219_21479 ERR2915219_27998 ERR2915219_29979 ERR2915219_33604 ERR2915219_33960 ERR2915219_38666 ERR2915219_39195 ERR2915219_39617 ERR2915219_40261 ERR2915219_41743 ERR2915219_43268 ERR2915219_43515 ERR2915219_44183 ERR2915219_45215 ERR2915219_45532 ERR2915219_46214 ERR2915219_46377 ERR2915219_46606 ERR2915219_47144 ERR2915219_47840 ERR2915219_48233 ERR2915219_48336 ERR2915219_49481 ERR2915220_101 ERR2915220_148 ERR2915220_1964 ERR2915220_2220 ERR2915220_2850 ERR2915220_3055 ERR2915220_4616 ERR2915220_5127 ERR2915220_5213 ERR2915220_5227 ERR2915220_5408 ERR2915220_5718 ERR2915220_5871 ERR2915220_6214 ERR2915220_6507 ERR2915220_6650 ERR2915220_6692 ERR2915220_7337 ERR2915220_7575 ERR2915220_8103 ERR2915220_8706 ERR2915220_10180 ERR2915220_10462 ERR2915220_15759 ERR2915220_15938 ERR2915220_16317 ERR2915220_16345 ERR2915220_16742 ERR2915220_17419 ERR2915220_17524 ERR2915220_17846 ERR2915220_17860 ERR2915220_18246 ERR2915220_18290 ERR2915220_19188 ERR2915220_20004 ERR2915220_20054 ERR2915220_20392 ERR2915220_21746 ERR2915220_23006 ERR2915220_23125 ERR2915220_23153 ERR2915220_23608 ERR2915220_24210 ERR2915220_24221 ERR2915220_24281 ERR2915220_25179 ERR2915220_26472 ERR2915220_26664 ERR2915220_26949 ERR2915220_27314 ERR2915220_27365 ERR2915220_28158 ERR2915220_28239 ERR2915220_28484 ERR2915220_28845 ERR2915220_28931 ERR2915220_28991 ERR2915220_29051 ERR2915220_30901 ERR2915220_31887 ERR2915220_32455 ERR2915220_32547 ERR2915220_32570 ERR2915220_33280 ERR2915220_33600 ERR2915220_34151 ERR2915220_34379 ERR2915220_34966 ERR2915220_35067 ERR2915220_35113 ERR2915220_35535 ERR2915220_36122 ERR2915220_36239 ERR2915220_36760 ERR2915220_37819 ERR2915220_38171 ERR2915220_38707 ERR2915220_38878 ERR2915220_39077 ERR2915220_40348 ERR2915220_40354 ERR2915220_41229 ERR2915220_41344 ERR2915220_41588 ERR2915220_41638 ERR2915220_41746 ERR2915220_42839 ERR2915220_43415 ERR2915220_43709 ERR2915220_43925 ERR2915220_44340 ERR2915220_44521 ERR2915220_44579 ERR2915220_45297 ERR2915220_45840 ERR2915220_46105 ERR2915220_46629 ERR2915220_47142 ERR2915220_47436 ERR2915220_47539 ERR2915220_47980 ERR2915220_48087 ERR2915220_48226 ERR2915220_48547 ERR2915220_48887 ERR2915220_49181 ERR2915221_607 ERR2915221_896 ERR2915221_943 ERR2915221_980 ERR2915221_1112 ERR2915221_1244 ERR2915221_1315 ERR2915221_1399 ERR2915221_2127 ERR2915221_2656 ERR2915221_3674 ERR2915221_4854 ERR2915221_5797 ERR2915221_7057 ERR2915221_7566 ERR2915221_7589 ERR2915221_7690 ERR2915221_9242 ERR2915221_9283 ERR2915221_10599 ERR2915221_11527 ERR2915221_11580 ERR2915221_11848 ERR2915221_12300 ERR2915221_17546 ERR2915221_18619 ERR2915221_18958 ERR2915221_19224 ERR2915221_19444 ERR2915221_19730 ERR2915221_20245 ERR2915221_20990 ERR2915221_21990 ERR2915221_22148 ERR2915221_22165 ERR2915221_22186 ERR2915221_22579 ERR2915221_23107 ERR2915221_24176 ERR2915221_24451 ERR2915221_25213 ERR2915221_25817 ERR2915221_26028 ERR2915221_26226 ERR2915221_26459 ERR2915221_26683 ERR2915221_27009 ERR2915221_27581 ERR2915221_28144 ERR2915221_28151 ERR2915221_28403 ERR2915221_28413 ERR2915221_28721 ERR2915221_28839 ERR2915221_29052 ERR2915221_29176 ERR2915221_29535 ERR2915221_29665 ERR2915221_29799 ERR2915221_30114 ERR2915221_31031 ERR2915221_31250 ERR2915221_31276 ERR2915221_31324 ERR2915221_31431 ERR2915221_31612 ERR2915221_32165 ERR2915221_32244 ERR2915221_32326 ERR2915221_32610 ERR2915221_34160 ERR2915221_34225 ERR2915221_34226 ERR2915221_34288 ERR2915221_35137 ERR2915221_35224 ERR2915221_35331 ERR2915221_35873 ERR2915221_36572 ERR2915221_37252 ERR2915221_38346 ERR2915221_38772 ERR2915221_39378 ERR2915221_39719 ERR2915221_40385 ERR2915221_40424 ERR2915221_40469 ERR2915221_40922 ERR2915221_40954 ERR2915221_42074 ERR2915221_42142 ERR2915221_43505 ERR2915221_43591 ERR2915221_43751 ERR2915221_44791 ERR2915221_44900 ERR2915221_45398 ERR2915221_45625 ERR2915221_45980 ERR2915221_46284 ERR2915221_46749 ERR2915221_47525 ERR2915221_47615 ERR2915221_47616 ERR2915221_47630 ERR2915221_47674 ERR2915221_47810 ERR2915221_47964 ERR2915221_48142 ERR2915221_48918 ERR2915221_49528 ERR2915221_49580 ERR2915221_49659 ERR2915221_49854 ERR2915222_81 ERR2915222_256 ERR2915222_285 ERR2915222_1423 ERR2915222_1689 ERR2915222_2576 ERR2915222_3326 ERR2915222_3806 ERR2915222_4632 ERR2915222_5709 ERR2915222_5928 ERR2915222_7586 ERR2915222_7906 ERR2915222_8036 ERR2915222_8867 ERR2915222_9326 ERR2915222_9451 ERR2915222_9610 ERR2915222_9898 ERR2915222_14353 ERR2915222_14478 ERR2915222_14813 ERR2915222_14970 ERR2915222_15026 ERR2915222_15441 ERR2915222_15618 ERR2915222_17080 ERR2915222_17180 ERR2915222_17444 ERR2915222_18045 ERR2915222_18073 ERR2915222_18318 ERR2915222_18846 ERR2915222_18951 ERR2915222_19145 ERR2915222_19660 ERR2915222_19966 ERR2915222_20177 ERR2915222_21376 ERR2915222_21709 ERR2915222_22105 ERR2915222_22262 ERR2915222_22345 ERR2915222_22394 ERR2915222_22732 ERR2915222_24125 ERR2915222_24212 ERR2915222_24348 ERR2915222_24605 ERR2915222_24854 ERR2915222_25100 ERR2915222_25171 ERR2915222_25173 ERR2915222_25354 ERR2915222_25427 ERR2915222_25573 ERR2915222_25738 ERR2915222_26057 ERR2915222_26301 ERR2915222_26628 ERR2915222_27593 ERR2915222_28223 ERR2915222_28498 ERR2915222_31102 ERR2915222_31179 ERR2915222_32076 ERR2915222_32773 ERR2915222_33161 ERR2915222_34550 ERR2915222_35090 ERR2915222_35287 ERR2915222_35401 ERR2915222_35562 ERR2915222_37864 ERR2915222_38265 ERR2915222_38869 ERR2915222_39030 ERR2915222_39161 ERR2915222_39226 ERR2915222_39259 ERR2915222_39344 ERR2915222_39644 ERR2915222_39732 ERR2915222_39889 ERR2915222_39935 ERR2915222_40013 ERR2915222_40149 ERR2915222_40689 ERR2915222_40731 ERR2915222_41626 ERR2915222_41972 ERR2915222_42295 ERR2915222_42516 ERR2915222_42519 ERR2915222_42924 ERR2915222_43158 ERR2915222_43373 ERR2915222_43584 ERR2915222_43593 ERR2915222_43627 ERR2915222_43745 ERR2915222_43967 ERR2915222_44193 ERR2915222_44362 ERR2915222_44619 ERR2915222_44808 ERR2915222_45109 ERR2915222_45242 ERR2915222_45494 ERR2915222_45778 ERR2915222_46221 ERR2915222_46250 ERR2915222_47385 ERR2915222_47403 ERR2915222_47544 ERR2915222_49923 ERR2915222_50092 ERR2915222_50141 ERR2915222_50221 ERR2915223_309 ERR2915223_501 ERR2915223_543 ERR2915223_790 ERR2915223_1121 ERR2915223_1262 ERR2915223_3467 ERR2915223_4391 ERR2915223_4571 ERR2915223_4858 ERR2915223_5389 ERR2915223_5716 ERR2915223_6232 ERR2915223_6294 ERR2915223_6572 ERR2915223_6604 ERR2915223_6832 ERR2915223_8094 ERR2915223_8341 ERR2915223_9152 ERR2915223_13426 ERR2915223_14516 ERR2915223_15008 ERR2915223_15222 ERR2915223_15448 ERR2915223_15477 ERR2915223_15588 ERR2915223_15688 ERR2915223_16097 ERR2915223_16442 ERR2915223_17234 ERR2915223_17985 ERR2915223_18156 ERR2915223_18269 ERR2915223_18782 ERR2915223_19135 ERR2915223_20105 ERR2915223_20163 ERR2915223_20581 ERR2915223_21364 ERR2915223_21698 ERR2915223_21838 ERR2915223_22163 ERR2915223_22535 ERR2915223_22684 ERR2915223_22786 ERR2915223_23164 ERR2915223_23249 ERR2915223_23257 ERR2915223_23285 ERR2915223_23306 ERR2915223_23352 ERR2915223_23907 ERR2915223_24809 ERR2915223_24841 ERR2915223_25048 ERR2915223_25352 ERR2915223_26103 ERR2915223_27544 ERR2915223_27560 ERR2915223_29025 ERR2915223_29091 ERR2915223_29202 ERR2915223_29358 ERR2915223_29678 ERR2915223_29730 ERR2915223_29734 ERR2915223_29809 ERR2915223_30109 ERR2915223_30595 ERR2915223_31014 ERR2915223_31224 ERR2915223_31235 ERR2915223_31247 ERR2915223_31379 ERR2915223_31592 ERR2915223_32066 ERR2915223_32652 ERR2915223_32895 ERR2915223_32918 ERR2915223_33080 ERR2915223_33666 ERR2915223_34315 ERR2915223_35280 ERR2915223_35541 ERR2915223_35870 ERR2915223_36035 ERR2915223_36157 ERR2915223_37154 ERR2915223_37795 ERR2915223_38778 ERR2915223_39173 ERR2915223_39178 ERR2915223_40310 ERR2915223_40641 ERR2915223_40799 ERR2915223_41494 ERR2915223_41912 ERR2915223_42021 ERR2915223_42474 ERR2915223_42584 ERR2915223_42585 ERR2915223_42662 ERR2915223_42714 ERR2915223_42759 ERR2915223_42901 ERR2915223_43215 ERR2915223_43720 ERR2915223_44076 ERR2915223_44155 ERR2915223_44359 ERR2915223_44516 ERR2915223_44746 ERR2915223_44866 ERR2915223_45778 ERR2915223_45893 ERR2915223_46041 ERR2915223_46939 ERR2915223_47225 ERR2915223_48083 ERR2915223_48109 ERR2915223_48418 ERR2915223_48507 ERR2915223_48528 ERR2915223_48685 ERR2915223_48988 ERR2915223_49369 ERR2915224_675 ERR2915224_1617 ERR2915224_2307 ERR2915224_3188 ERR2915224_3637 ERR2915224_3675 ERR2915224_4047 ERR2915224_4118 ERR2915224_4319 ERR2915224_4347 ERR2915224_4364 ERR2915224_6563 ERR2915224_6666 ERR2915224_6874 ERR2915224_7073 ERR2915224_7893 ERR2915224_9379 ERR2915224_10366 ERR2915224_10675 ERR2915224_10767 ERR2915224_11948 ERR2915224_12724 ERR2915224_13207 ERR2915224_16117 ERR2915224_16377 ERR2915224_16572 ERR2915224_17508 ERR2915224_18148 ERR2915224_18641 ERR2915224_19565 ERR2915224_19900 ERR2915224_19971 ERR2915224_20414 ERR2915224_20532 ERR2915224_20640 ERR2915224_21682 ERR2915224_22347 ERR2915224_22506 ERR2915224_22710 ERR2915224_22923 ERR2915224_23401 ERR2915224_23881 ERR2915224_23963 ERR2915224_24084 ERR2915224_24196 ERR2915224_24199 ERR2915224_24209 ERR2915224_24585 ERR2915224_24900 ERR2915224_25146 ERR2915224_25845 ERR2915224_26002 ERR2915224_26978 ERR2915224_28744 ERR2915224_29648 ERR2915224_30979 ERR2915224_31000 ERR2915224_31322 ERR2915224_31744 ERR2915224_32536 ERR2915224_32673 ERR2915224_33254 ERR2915224_33395 ERR2915224_34119 ERR2915224_34161 ERR2915224_35172 ERR2915224_36085 ERR2915224_36145 ERR2915224_36472 ERR2915224_37853 ERR2915224_38219 ERR2915224_38596 ERR2915224_41022 ERR2915224_41059 ERR2915224_41846 ERR2915224_42698 ERR2915224_43188 ERR2915224_46306 ERR2915224_46401 ERR2915224_46845 ERR2915224_47373 ERR2915225_138 ERR2915225_1285 ERR2915225_1287 ERR2915225_1475 ERR2915225_1642 ERR2915225_2210 ERR2915225_2450 ERR2915225_3049 ERR2915225_3829 ERR2915225_6430 ERR2915225_7081 ERR2915225_7257 ERR2915225_8462 ERR2915225_8744 ERR2915225_8824 ERR2915225_8915 ERR2915225_9470 ERR2915225_10023 ERR2915225_10101 ERR2915225_10157 ERR2915225_10427 ERR2915225_12266 ERR2915225_12891 ERR2915225_12947 ERR2915225_13405 ERR2915225_13556 ERR2915225_13692 ERR2915225_13839 ERR2915225_13858 ERR2915225_13977 ERR2915225_14075 ERR2915225_15014 ERR2915225_15507 ERR2915225_15613 ERR2915225_15852 ERR2915225_15855 ERR2915225_16374 ERR2915225_17115 ERR2915225_17203 ERR2915225_17771 ERR2915225_19564 ERR2915225_20124 ERR2915225_20200 ERR2915225_20660 ERR2915225_20974 ERR2915225_21156 ERR2915225_21195 ERR2915225_21714 ERR2915225_22068 ERR2915225_22875 ERR2915225_23642 ERR2915225_24232 ERR2915225_24786 ERR2915225_24801 ERR2915225_25124 ERR2915225_25194 ERR2915225_25926 ERR2915225_26043 ERR2915225_26310 ERR2915225_26544 ERR2915225_27006 ERR2915225_27801 ERR2915225_28653 ERR2915225_29822 ERR2915225_29849 ERR2915225_30015 ERR2915225_30645 ERR2915225_31492 ERR2915225_32503 ERR2915225_34058 ERR2915225_34194 ERR2915225_34323 ERR2915225_34597 ERR2915225_34601 ERR2915225_34721 ERR2915225_34762 ERR2915225_35257 ERR2915225_35509 ERR2915225_35660 ERR2915225_37329 ERR2915225_38500 ERR2915225_38670 ERR2915225_41999 ERR2915225_42119 ERR2915225_42282 ERR2915225_42806 ERR2915225_43229 ERR2915225_43657 ERR2915225_44617 ERR2915225_44785 ERR2915225_45394 ERR2915225_46555 ERR2915225_46883 ERR2915225_47161 ERR2915225_48451 ERR2915225_49071 ERR2915225_49197 ERR2915225_49355 ERR2915225_49959 ERR2915225_50310 ERR2915226_538 ERR2915226_598 ERR2915226_825 ERR2915226_1764 ERR2915226_1814 ERR2915226_1923 ERR2915226_2007 ERR2915226_2272 ERR2915226_2349 ERR2915226_2579 ERR2915226_4116 ERR2915226_4805 ERR2915226_4831 ERR2915226_5421 ERR2915226_7043 ERR2915226_7693 ERR2915226_7821 ERR2915226_8913 ERR2915226_9157 ERR2915226_10657 ERR2915226_11906 ERR2915226_12234 ERR2915226_12263 ERR2915226_12646 ERR2915226_12916 ERR2915226_13234 ERR2915226_13675 ERR2915226_15823 ERR2915226_17223 ERR2915226_17757 ERR2915226_18267 ERR2915226_18343 ERR2915226_18973 ERR2915226_20366 ERR2915226_20400 ERR2915226_21200 ERR2915226_21354 ERR2915226_22145 ERR2915226_24360 ERR2915226_24978 ERR2915226_25062 ERR2915226_25464 ERR2915226_29164 ERR2915226_31219 ERR2915226_32268 ERR2915226_33408 ERR2915226_33867 ERR2915226_34159 ERR2915226_34671 ERR2915226_34898 ERR2915226_39122 ERR2915226_39337 ERR2915226_40482 ERR2915226_43079 ERR2915226_43249 ERR2915226_43869 ERR2915226_43938 ERR2915226_45199 ERR2915226_46224 ERR2915226_46845 ERR2915226_47343 ERR2915226_47657 ERR2915229_476 ERR2915229_1242 ERR2915229_1903 ERR2915229_3512 ERR2915229_3739 ERR2915229_6052 ERR2915229_7090 ERR2915229_7375 ERR2915229_7690 ERR2915229_7814 ERR2915229_11685 ERR2915229_12158 ERR2915229_12255 ERR2915229_12851 ERR2915229_14308 ERR2915229_16424 ERR2915229_17259 ERR2915229_17689 ERR2915229_17786 ERR2915229_21352 ERR2915229_22403 ERR2915229_23436 ERR2915229_23522 ERR2915229_24114 ERR2915229_24350 ERR2915229_25358 ERR2915229_25719 ERR2915229_25892 ERR2915229_26452 ERR2915229_27079 ERR2915229_27270 ERR2915229_27543 ERR2915229_28025 ERR2915229_28876 ERR2915229_29859 ERR2915229_29890 ERR2915229_30490 ERR2915229_30571 ERR2915229_30587 ERR2915229_30884 ERR2915229_31270 ERR2915229_31793 ERR2915229_32111 ERR2915229_32433 ERR2915229_34144 ERR2915229_35816 ERR2915229_36532 ERR2915229_37789 ERR2915229_38031 ERR2915229_38244 ERR2915229_40021 ERR2915229_40545 ERR2915229_40610 ERR2915229_42813 ERR2915229_43427 ERR2915229_43462 ERR2915229_44389 ERR2915229_44711 ERR2915229_47923 ERR2915229_48355 ERR2915229_49035 ERR2915230_11518 ERR2915230_18424 ERR2915230_21480 ERR2915230_21584 ERR2915230_31929 ERR2915230_31998 ERR2915230_33920 ERR2915230_35494 ERR2915230_39508 ERR2915230_45244 ERR2915231_128 ERR2915231_326 ERR2915231_870 ERR2915231_1087 ERR2915231_1643 ERR2915231_1834 ERR2915231_3646 ERR2915231_8650 ERR2915231_9052 ERR2915231_9662 ERR2915231_11658 ERR2915231_12975 ERR2915231_13376 ERR2915231_14132 ERR2915231_14400 ERR2915231_14986 ERR2915231_16134 ERR2915231_19046 ERR2915231_19117 ERR2915231_19492 ERR2915231_20028 ERR2915231_20784 ERR2915231_22109 ERR2915231_23217 ERR2915231_23416 ERR2915231_24564 ERR2915231_24741 ERR2915231_24744 ERR2915231_25121 ERR2915231_25251 ERR2915231_25574 ERR2915231_27320 ERR2915231_28781 ERR2915231_29854 ERR2915231_30193 ERR2915231_30428 ERR2915231_31495 ERR2915231_32499 ERR2915231_32529 ERR2915231_33791 ERR2915231_34760 ERR2915231_35314 ERR2915231_36349 ERR2915231_36711 ERR2915231_37281 ERR2915231_37880 ERR2915231_37965 ERR2915231_39120 ERR2915231_41071 ERR2915231_41356 ERR2915231_41832 ERR2915231_42521 ERR2915231_43586 ERR2915231_44866 ERR2915231_46198 ERR2915232_3770 ERR2915232_7343 ERR2915232_9605 ERR2915232_14057 ERR2915232_15424 ERR2915232_17184 ERR2915232_25869 ERR2915232_34220 ERR2915232_39443 ERR2915233_265 ERR2915233_1399 ERR2915233_3400 ERR2915233_3997 ERR2915233_9342 ERR2915233_9364 ERR2915233_10275 ERR2915233_10555 ERR2915233_11473 ERR2915233_11879 ERR2915233_14531 ERR2915233_14557 ERR2915233_15698 ERR2915233_16354 ERR2915233_18020 ERR2915233_18057 ERR2915233_19043 ERR2915233_19302 ERR2915233_19695 ERR2915233_20389 ERR2915233_20761 ERR2915233_21587 ERR2915233_23371 ERR2915233_27053 ERR2915233_27232 ERR2915233_30462 ERR2915233_31349 ERR2915233_31989 ERR2915233_32637 ERR2915233_33940 ERR2915233_34291 ERR2915233_34628 ERR2915233_35759 ERR2915233_36354 ERR2915233_40208 ERR2915233_41462 ERR2915233_44466 ERR2915233_46019 ERR2915233_46220 ERR2915233_47615 ERR2915233_47661 ERR2915233_47877 ERR2915233_48049 ERR2915233_49816 ERR2915234_35 ERR2915234_408 ERR2915234_420 ERR2915234_491 ERR2915234_1885 ERR2915234_2881 ERR2915234_3402 ERR2915234_4371 ERR2915234_4482 ERR2915234_4627 ERR2915234_5275 ERR2915234_5371 ERR2915234_6368 ERR2915234_6944 ERR2915234_7034 ERR2915234_7120 ERR2915234_7234 ERR2915234_7968 ERR2915234_7986 ERR2915234_8004 ERR2915234_8450 ERR2915234_8764 ERR2915234_8874 ERR2915234_8974 ERR2915234_9125 ERR2915234_13269 ERR2915234_13282 ERR2915234_13434 ERR2915234_13484 ERR2915234_14074 ERR2915234_14153 ERR2915234_14369 ERR2915234_14695 ERR2915234_15199 ERR2915234_15242 ERR2915234_15899 ERR2915234_16248 ERR2915234_16593 ERR2915234_16877 ERR2915234_17165 ERR2915234_17215 ERR2915234_17226 ERR2915234_17319 ERR2915234_17612 ERR2915234_17843 ERR2915234_18499 ERR2915234_18564 ERR2915234_19369 ERR2915234_19396 ERR2915234_19566 ERR2915234_19671 ERR2915234_19725 ERR2915234_20070 ERR2915234_20226 ERR2915234_20379 ERR2915234_20534 ERR2915234_20662 ERR2915234_20823 ERR2915234_20878 ERR2915234_21006 ERR2915234_21032 ERR2915234_21147 ERR2915234_21243 ERR2915234_21293 ERR2915234_21520 ERR2915234_21649 ERR2915234_21975 ERR2915234_22121 ERR2915234_22214 ERR2915234_22876 ERR2915234_22881 ERR2915234_23305 ERR2915234_23422 ERR2915234_23541 ERR2915234_23728 ERR2915234_23778 ERR2915234_23972 ERR2915234_24000 ERR2915234_24389 ERR2915234_24784 ERR2915234_24857 ERR2915234_25012 ERR2915234_25106 ERR2915234_25113 ERR2915234_25354 ERR2915234_25371 ERR2915234_25744 ERR2915234_25933 ERR2915234_26416 ERR2915234_27094 ERR2915234_29609 ERR2915234_29774 ERR2915234_29836 ERR2915234_30093 ERR2915234_30174 ERR2915234_30224 ERR2915234_30231 ERR2915234_30564 ERR2915234_30613 ERR2915234_30839 ERR2915234_31224 ERR2915234_31288 ERR2915234_31585 ERR2915234_31984 ERR2915234_32108 ERR2915234_32418 ERR2915234_32661 ERR2915234_32741 ERR2915234_33035 ERR2915234_33128 ERR2915234_33144 ERR2915234_33520 ERR2915234_33658 ERR2915234_33778 ERR2915234_34010 ERR2915234_34412 ERR2915234_34699 ERR2915234_35013 ERR2915234_35547 ERR2915234_35932 ERR2915234_36118 ERR2915234_36298 ERR2915234_36545 ERR2915234_36738 ERR2915234_36800 ERR2915234_37148 ERR2915234_38709 ERR2915234_38942 ERR2915234_40272 ERR2915234_40291 ERR2915234_40351 ERR2915234_40530 ERR2915234_40610 ERR2915234_40889 ERR2915234_40968 ERR2915234_41029 ERR2915234_41465 ERR2915234_41606 ERR2915234_41813 ERR2915234_41889 ERR2915234_42511 ERR2915234_42822 ERR2915234_42856 ERR2915234_43148 ERR2915234_43219 ERR2915234_43275 ERR2915234_43378 ERR2915234_43609 ERR2915234_43630 ERR2915234_44418 ERR2915234_44425 ERR2915234_44786 ERR2915234_44892 ERR2915234_45371 ERR2915234_45828 ERR2915234_46348 ERR2915234_46451 ERR2915234_46685 ERR2915234_46688 ERR2915234_46769 ERR2915234_46801 ERR2915234_46843 ERR2915234_47178 ERR2915234_47513 ERR2915234_47763 ERR2915234_47859 ERR2915234_48081 ERR2915234_48175 ERR2915234_48485 ERR2915234_48560 ERR2915234_48714 ERR2915234_48741 ERR2915234_48799 ERR2915234_49037 ERR2915234_49372 ERR2915234_49607 ERR2915234_49739 ERR2915234_49806 ERR2915234_49968 ERR2915234_49978 ERR2915234_50051 ERR2915234_50405 ERR2915234_50471 ERR2915237_214 ERR2915237_757 ERR2915237_1125 ERR2915237_1268 ERR2915237_3727 ERR2915237_7019 ERR2915237_8333 ERR2915237_9726 ERR2915237_10156 ERR2915237_10859 ERR2915237_11237 ERR2915237_12288 ERR2915237_13905 ERR2915237_14483 ERR2915237_14873 ERR2915237_15619 ERR2915237_16811 ERR2915237_17637 ERR2915237_18258 ERR2915237_18396 ERR2915237_18709 ERR2915237_19290 ERR2915237_19319 ERR2915237_19780 ERR2915237_21425 ERR2915237_24807 ERR2915237_26601 ERR2915237_26856 ERR2915237_28408 ERR2915237_28511 ERR2915237_29323 ERR2915237_29772 ERR2915237_30835 ERR2915237_31192 ERR2915237_31821 ERR2915237_32114 ERR2915237_35538 ERR2915237_40062 ERR2915237_40116 ERR2915237_41069 ERR2915237_41241 ERR2915237_41352 ERR2915237_43699 ERR2915237_45710 ERR2915237_47285 ERR2915237_47882 ERR2915237_48084 ERR2915237_48215 ERR2915237_48533 ERR2915237_49208 ERR2915237_49652 ERR2915237_50065 ERR2915238_6871 ERR2915239_6830 ERR2915239_6835 ERR2915239_8144 ERR2915239_23739 ERR2915239_34355 ERR2915239_43175 ERR2915239_43595 ERR2915239_45380 ERR2915239_46779 ERR2915239_47996 ERR2915240_9081 ERR2915241_5313 ERR2915241_8057 ERR2915241_11292 ERR2915241_12231 ERR2915241_13969 ERR2915241_16205 ERR2915241_16275 ERR2915241_16804 ERR2915241_21447 ERR2915241_34150 ERR2915241_36481 ERR2915241_39570 ERR2915241_43516 ERR2915243_3054 ERR2915243_5728 ERR2915243_10439 ERR2915243_16985 ERR2915243_27814 ERR2915243_32499 ERR2915243_34944 ERR2915243_36771 ERR2915243_37377 ERR2915244_94 ERR2915244_8163 ERR2915244_11106 ERR2915244_17438 ERR2915244_19751 ERR2915244_27183 ERR2915244_32537 ERR2915244_35528 ERR2915244_37223 ERR2915244_44364 ERR2915244_48131 ERR2915244_48500 ERR2915244_48828 ERR2915246_17100 ERR2915246_30366 ERR2915249_1887 ERR2915249_6320 ERR2915249_7201 ERR2915249_7632 ERR2915249_14627 ERR2915249_15556 ERR2915249_16745 ERR2915249_19169 ERR2915249_20515 ERR2915249_21041 ERR2915249_23430 ERR2915249_23562 ERR2915249_27025 ERR2915249_28897 ERR2915249_29115 ERR2915249_29327 ERR2915249_35133 ERR2915249_35375 ERR2915249_35654 ERR2915249_35769 ERR2915249_38625 ERR2915249_40595 ERR2915249_41984 ERR2915249_42250 ERR2915249_43728 ERR2915249_45591 ERR2915249_47092 ERR2915249_48979 ERR2915249_49020 ERR2915249_50021 ERR2915250_7537 ERR2915250_11208 ERR2915250_13069 ERR2915250_20693 ERR2915250_23430 ERR2915250_43509 ERR2915251_279 ERR2915251_3901 ERR2915251_9915 ERR2915251_10092 ERR2915251_11152 ERR2915251_11250 ERR2915251_16149 ERR2915251_16644 ERR2915251_17024 ERR2915251_20911 ERR2915251_21433 ERR2915251_21594 ERR2915251_21609 ERR2915251_23390 ERR2915251_26040 ERR2915251_27754 ERR2915251_30725 ERR2915251_33270 ERR2915251_33583 ERR2915251_35885 ERR2915251_44649 ERR2915251_47123 ERR2915251_47551 ERR2915252_3301 ERR2915252_4848 ERR2915254_2696 ERR2915207_128 ERR2915207_341 ERR2915207_1309 ERR2915207_1356 ERR2915207_1745 ERR2915207_1922 ERR2915207_1971 ERR2915207_2329 ERR2915207_2612 ERR2915207_2614 ERR2915207_2942 ERR2915207_3298 ERR2915207_3528 ERR2915207_3548 ERR2915207_4146 ERR2915207_4301 ERR2915207_4424 ERR2915207_4472 ERR2915207_4489 ERR2915207_4628 ERR2915207_4639 ERR2915207_4758 ERR2915207_5434 ERR2915207_6341 ERR2915207_6736 ERR2915207_7003 ERR2915207_7068 ERR2915207_7325 ERR2915207_7749 ERR2915207_7911 ERR2915207_8173 ERR2915207_8604 ERR2915207_9291 ERR2915207_10063 ERR2915207_10093 ERR2915207_10573 ERR2915207_10580 ERR2915207_10764 ERR2915207_10832 ERR2915207_11962 ERR2915207_12374 ERR2915207_12387 ERR2915207_12672 ERR2915207_12798 ERR2915207_12956 ERR2915207_13931 ERR2915207_14167 ERR2915207_15041 ERR2915207_15181 ERR2915207_15248 ERR2915207_15370 ERR2915207_15396 ERR2915207_15879 ERR2915207_15955 ERR2915207_16192 ERR2915207_16415 ERR2915207_16493 ERR2915207_17144 ERR2915207_17401 ERR2915207_17711 ERR2915207_17860 ERR2915207_17880 ERR2915207_17955 ERR2915207_17989 ERR2915207_18235 ERR2915207_18483 ERR2915207_18644 ERR2915207_18751 ERR2915207_19014 ERR2915207_19280 ERR2915207_19929 ERR2915207_20181 ERR2915207_20527 ERR2915207_20603 ERR2915207_20675 ERR2915207_21081 ERR2915207_21165 ERR2915207_21460 ERR2915207_21786 ERR2915207_21811 ERR2915207_21953 ERR2915207_24046 ERR2915207_24146 ERR2915207_24923 ERR2915207_25048 ERR2915207_26114 ERR2915207_26389 ERR2915207_26501 ERR2915207_27152 ERR2915207_27562 ERR2915207_27755 ERR2915207_28094 ERR2915207_28625 ERR2915207_28812 ERR2915207_28901 ERR2915207_29158 ERR2915207_29173 ERR2915207_29193 ERR2915207_29432 ERR2915207_29595 ERR2915207_29769 ERR2915207_29903 ERR2915207_29951 ERR2915207_29981 ERR2915207_30116 ERR2915207_30139 ERR2915207_30244 ERR2915207_30285 ERR2915207_30340 ERR2915207_30572 ERR2915207_30719 ERR2915207_31069 ERR2915207_31242 ERR2915207_31491 ERR2915207_31686 ERR2915207_32247 ERR2915207_32515 ERR2915207_32616 ERR2915207_32782 ERR2915207_32982 ERR2915207_33241 ERR2915207_33868 ERR2915207_33924 ERR2915207_34680 ERR2915207_34726 ERR2915207_34784 ERR2915207_34904 ERR2915207_35118 ERR2915207_35284 ERR2915207_35763 ERR2915207_35808 ERR2915207_36341 ERR2915207_36407 ERR2915207_36520 ERR2915207_36665 ERR2915207_36739 ERR2915207_36808 ERR2915207_37451 ERR2915207_37488 ERR2915207_37537 ERR2915207_37592 ERR2915207_38230 ERR2915207_38258 ERR2915207_38419 ERR2915207_38757 ERR2915207_39330 ERR2915207_39345 ERR2915207_39797 ERR2915207_40065 ERR2915207_40111 ERR2915207_40239 ERR2915207_40672 ERR2915207_40729 ERR2915207_40873 ERR2915207_41001 ERR2915207_41114 ERR2915207_41230 ERR2915207_41361 ERR2915207_41826 ERR2915207_41913 ERR2915207_41947 ERR2915207_42661 ERR2915207_42808 ERR2915207_43322 ERR2915207_43474 ERR2915207_44310 ERR2915207_44614 ERR2915207_44781 ERR2915207_45050 ERR2915207_45238 ERR2915207_45634 ERR2915207_46895 ERR2915207_46963 ERR2915207_47888 ERR2915207_47918 ERR2915207_48366 ERR2915207_48640 ERR2915207_48755 ERR2915207_49027 ERR2915207_49085 ERR2915208_1195 ERR2915208_1569 ERR2915208_2838 ERR2915208_5473 ERR2915208_6046 ERR2915208_6265 ERR2915208_7552 ERR2915208_8105 ERR2915208_9080 ERR2915208_9211 ERR2915208_9405 ERR2915208_9862 ERR2915208_10560 ERR2915208_10912 ERR2915208_11138 ERR2915208_11356 ERR2915208_12896 ERR2915208_14274 ERR2915208_14719 ERR2915208_15229 ERR2915208_15538 ERR2915208_16404 ERR2915208_17166 ERR2915208_18014 ERR2915208_19021 ERR2915208_20738 ERR2915208_21524 ERR2915208_22800 ERR2915208_23233 ERR2915208_23282 ERR2915208_23353 ERR2915208_23433 ERR2915208_23557 ERR2915208_24433 ERR2915208_25989 ERR2915208_26025 ERR2915208_28658 ERR2915208_30814 ERR2915208_31734 ERR2915208_32468 ERR2915208_34250 ERR2915208_34713 ERR2915208_35033 ERR2915208_36430 ERR2915208_36693 ERR2915208_36972 ERR2915208_39097 ERR2915208_39214 ERR2915208_39256 ERR2915208_40271 ERR2915208_41406 ERR2915208_41418 ERR2915208_41888 ERR2915208_43034 ERR2915208_43446 ERR2915208_43880 ERR2915208_44477 ERR2915208_44486 ERR2915208_45487 ERR2915208_46308 ERR2915208_46322 ERR2915208_48963 ERR2915209_39187 ERR2915210_1097 ERR2915210_1524 ERR2915210_2455 ERR2915210_3003 ERR2915210_4091 ERR2915210_6104 ERR2915210_6266 ERR2915210_6818 ERR2915210_7261 ERR2915210_7335 ERR2915210_7478 ERR2915210_8302 ERR2915210_9607 ERR2915210_9724 ERR2915210_9763 ERR2915210_10316 ERR2915210_13050 ERR2915210_13542 ERR2915210_14180 ERR2915210_14212 ERR2915210_15064 ERR2915210_15372 ERR2915210_15682 ERR2915210_16375 ERR2915210_17436 ERR2915210_20589 ERR2915210_23735 ERR2915210_23780 ERR2915210_25230 ERR2915210_25245 ERR2915210_25388 ERR2915210_26701 ERR2915210_27182 ERR2915210_27757 ERR2915210_27902 ERR2915210_28318 ERR2915210_29285 ERR2915210_30504 ERR2915210_30528 ERR2915210_30558 ERR2915210_32027 ERR2915210_32921 ERR2915210_33511 ERR2915210_34577 ERR2915210_35360 ERR2915210_36296 ERR2915210_36765 ERR2915210_37500 ERR2915210_38310 ERR2915210_39302 ERR2915210_40158 ERR2915210_42119 ERR2915210_42232 ERR2915210_44722 ERR2915210_45769 ERR2915210_45795 ERR2915210_46348 ERR2915210_46470 ERR2915210_47529 ERR2915210_48959 ERR2915212_488 ERR2915212_962 ERR2915212_2235 ERR2915212_2706 ERR2915212_2876 ERR2915212_5249 ERR2915212_5399 ERR2915212_7491 ERR2915212_7647 ERR2915212_7933 ERR2915212_10783 ERR2915212_11307 ERR2915212_13027 ERR2915212_13700 ERR2915212_14111 ERR2915212_14470 ERR2915212_15174 ERR2915212_15748 ERR2915212_16951 ERR2915212_16968 ERR2915212_17578 ERR2915212_18218 ERR2915212_18241 ERR2915212_18433 ERR2915212_20873 ERR2915212_21502 ERR2915212_22137 ERR2915212_22424 ERR2915212_23806 ERR2915212_23905 ERR2915212_25565 ERR2915212_27450 ERR2915212_28026 ERR2915212_29436 ERR2915212_29548 ERR2915212_30914 ERR2915212_33172 ERR2915212_34695 ERR2915212_34840 ERR2915212_34954 ERR2915212_35026 ERR2915212_35146 ERR2915212_36185 ERR2915212_37414 ERR2915212_37499 ERR2915212_37517 ERR2915212_38510 ERR2915212_39152 ERR2915212_39627 ERR2915212_40000 ERR2915212_40233 ERR2915212_40462 ERR2915212_42382 ERR2915212_43868 ERR2915212_45492 ERR2915213_98 ERR2915213_200 ERR2915213_283 ERR2915213_621 ERR2915213_1070 ERR2915213_2370 ERR2915213_4752 ERR2915213_5149 ERR2915213_5533 ERR2915213_6350 ERR2915213_6476 ERR2915213_6622 ERR2915213_6692 ERR2915213_7081 ERR2915213_7094 ERR2915213_7329 ERR2915213_7379 ERR2915213_7751 ERR2915213_8880 ERR2915213_9056 ERR2915213_9422 ERR2915213_9526 ERR2915213_9607 ERR2915213_9692 ERR2915213_9712 ERR2915213_9890 ERR2915213_10245 ERR2915213_11806 ERR2915213_11998 ERR2915213_12447 ERR2915213_13172 ERR2915213_13591 ERR2915213_13680 ERR2915213_13918 ERR2915213_14005 ERR2915213_14275 ERR2915213_14479 ERR2915213_14543 ERR2915213_14616 ERR2915213_15425 ERR2915213_16740 ERR2915213_16915 ERR2915213_18812 ERR2915213_18905 ERR2915213_19003 ERR2915213_19677 ERR2915213_19983 ERR2915213_21324 ERR2915213_21474 ERR2915213_21649 ERR2915213_21700 ERR2915213_24069 ERR2915213_24678 ERR2915213_24912 ERR2915213_25009 ERR2915213_26410 ERR2915213_26649 ERR2915213_28717 ERR2915213_29275 ERR2915213_29870 ERR2915213_30640 ERR2915213_32014 ERR2915213_33726 ERR2915213_33925 ERR2915213_34212 ERR2915213_34455 ERR2915213_34978 ERR2915213_35071 ERR2915213_36902 ERR2915213_38012 ERR2915213_38524 ERR2915213_39809 ERR2915213_40249 ERR2915213_40794 ERR2915213_42559 ERR2915213_43186 ERR2915213_43828 ERR2915213_44470 ERR2915213_44728 ERR2915213_44880 ERR2915213_44991 ERR2915213_46154 ERR2915213_46747 ERR2915213_47137 ERR2915213_47181 ERR2915213_47457 ERR2915213_47480 ERR2915213_47508 ERR2915213_48407 ERR2915213_48419 ERR2915213_49457 ERR2915213_49558 ERR2915213_49952 ERR2915213_50249 ERR2915213_50608 ERR2915214_1781 ERR2915214_6151 ERR2915214_6224 ERR2915214_7065 ERR2915214_7932 ERR2915214_11162 ERR2915214_14195 ERR2915214_15856 ERR2915214_16197 ERR2915214_16394 ERR2915214_18641 ERR2915214_21940 ERR2915214_26238 ERR2915214_28306 ERR2915214_28466 ERR2915214_29421 ERR2915214_34003 ERR2915214_34156 ERR2915214_37302 ERR2915214_37726 ERR2915214_39189 ERR2915214_39966 ERR2915214_40091 ERR2915214_44123 ERR2915214_47553 ERR2915214_48876 ERR2915214_50419 ERR2915215_93 ERR2915215_268 ERR2915215_417 ERR2915215_1467 ERR2915215_2330 ERR2915215_2854 ERR2915215_5830 ERR2915215_6420 ERR2915215_6690 ERR2915215_7251 ERR2915215_7374 ERR2915215_7377 ERR2915215_7506 ERR2915215_7745 ERR2915215_8251 ERR2915215_10204 ERR2915215_10509 ERR2915215_10615 ERR2915215_11555 ERR2915215_11658 ERR2915215_12090 ERR2915215_12819 ERR2915215_14195 ERR2915215_14488 ERR2915215_15198 ERR2915215_16163 ERR2915215_16813 ERR2915215_17515 ERR2915215_18458 ERR2915215_18584 ERR2915215_18815 ERR2915215_19406 ERR2915215_21100 ERR2915215_21144 ERR2915215_22579 ERR2915215_22639 ERR2915215_24122 ERR2915215_26489 ERR2915215_27244 ERR2915215_29252 ERR2915215_29307 ERR2915215_29434 ERR2915215_29493 ERR2915215_30413 ERR2915215_32314 ERR2915215_34021 ERR2915215_35514 ERR2915215_36481 ERR2915215_36519 ERR2915215_37136 ERR2915215_39247 ERR2915215_39853 ERR2915215_42391 ERR2915215_42417 ERR2915215_43423 ERR2915215_43433 ERR2915215_48443 ERR2915215_48545 ERR2915215_48768 ERR2915215_50240 ERR2915215_50575 ERR2915216_4501 ERR2915216_14790 ERR2915216_17544 ERR2915216_22124 ERR2915216_23041 ERR2915216_23655 ERR2915216_24654 ERR2915216_28366 ERR2915216_29287 ERR2915216_48430 ERR2915217_11979 ERR2915217_23472 ERR2915217_29474 ERR2915217_34980 ERR2915217_44131 ERR2915217_46602 ERR2915217_49966 ERR2915218_904 ERR2915218_980 ERR2915218_1925 ERR2915218_4818 ERR2915218_6437 ERR2915218_6708 ERR2915218_6849 ERR2915218_7196 ERR2915218_8602 ERR2915218_8620 ERR2915218_8743 ERR2915218_9207 ERR2915218_9281 ERR2915218_10063 ERR2915218_10487 ERR2915218_10647 ERR2915218_11497 ERR2915218_11739 ERR2915218_13236 ERR2915218_13631 ERR2915218_14735 ERR2915218_15101 ERR2915218_15639 ERR2915218_17993 ERR2915218_18838 ERR2915218_19688 ERR2915218_22353 ERR2915218_22439 ERR2915218_22678 ERR2915218_27406 ERR2915218_28099 ERR2915218_28663 ERR2915218_31199 ERR2915218_31437 ERR2915218_32299 ERR2915218_33787 ERR2915218_34290 ERR2915218_40278 ERR2915218_41805 ERR2915218_43568 ERR2915218_43958 ERR2915218_44795 ERR2915218_44889 ERR2915218_47961 ERR2915218_49483 ERR2915218_50346 ERR2915219_4042 ERR2915219_4674 ERR2915219_5577 ERR2915219_10616 ERR2915219_11518 ERR2915219_12078 ERR2915219_25405 ERR2915219_29023 ERR2915219_29895 ERR2915219_39681 ERR2915219_43029 ERR2915219_45609 ERR2915219_48472 ERR2915219_48513 ERR2915219_48629 ERR2915220_1227 ERR2915220_1312 ERR2915220_1455 ERR2915220_5060 ERR2915220_6291 ERR2915220_6940 ERR2915220_7268 ERR2915220_7735 ERR2915220_8946 ERR2915220_9684 ERR2915220_10203 ERR2915220_10215 ERR2915220_14759 ERR2915220_15347 ERR2915220_15707 ERR2915220_16005 ERR2915220_16395 ERR2915220_17583 ERR2915220_18224 ERR2915220_18659 ERR2915220_18991 ERR2915220_19168 ERR2915220_19484 ERR2915220_19907 ERR2915220_20738 ERR2915220_22339 ERR2915220_23362 ERR2915220_25111 ERR2915220_25282 ERR2915220_26361 ERR2915220_26380 ERR2915220_28181 ERR2915220_29983 ERR2915220_30994 ERR2915220_31462 ERR2915220_32476 ERR2915220_32517 ERR2915220_33291 ERR2915220_33383 ERR2915220_34682 ERR2915220_34902 ERR2915220_35617 ERR2915220_35997 ERR2915220_36316 ERR2915220_36609 ERR2915220_36854 ERR2915220_37484 ERR2915220_37637 ERR2915220_37858 ERR2915220_38696 ERR2915220_39183 ERR2915220_39670 ERR2915220_40272 ERR2915220_41570 ERR2915220_41611 ERR2915220_42083 ERR2915220_42237 ERR2915220_45244 ERR2915220_46013 ERR2915220_48062 ERR2915220_48750 ERR2915220_50122 ERR2915221_362 ERR2915221_666 ERR2915221_915 ERR2915221_998 ERR2915221_1614 ERR2915221_2328 ERR2915221_2641 ERR2915221_3849 ERR2915221_6523 ERR2915221_10410 ERR2915221_10862 ERR2915221_12352 ERR2915221_18632 ERR2915221_18759 ERR2915221_18910 ERR2915221_19296 ERR2915221_20198 ERR2915221_20636 ERR2915221_21774 ERR2915221_22280 ERR2915221_22410 ERR2915221_24233 ERR2915221_25176 ERR2915221_26009 ERR2915221_26331 ERR2915221_26513 ERR2915221_26657 ERR2915221_27148 ERR2915221_27226 ERR2915221_27268 ERR2915221_27378 ERR2915221_27418 ERR2915221_27743 ERR2915221_28314 ERR2915221_28677 ERR2915221_29023 ERR2915221_29326 ERR2915221_29506 ERR2915221_30722 ERR2915221_33411 ERR2915221_34125 ERR2915221_34142 ERR2915221_35128 ERR2915221_38786 ERR2915221_40049 ERR2915221_40329 ERR2915221_40546 ERR2915221_40794 ERR2915221_41735 ERR2915221_42424 ERR2915221_44300 ERR2915221_44920 ERR2915221_45793 ERR2915221_46286 ERR2915221_46310 ERR2915221_46421 ERR2915221_47222 ERR2915221_48937 ERR2915221_49104 ERR2915221_49383 ERR2915221_50269 ERR2915221_50718 ERR2915222_238 ERR2915222_300 ERR2915222_1055 ERR2915222_1862 ERR2915222_1869 ERR2915222_3279 ERR2915222_5089 ERR2915222_5883 ERR2915222_6668 ERR2915222_9203 ERR2915222_9228 ERR2915222_9556 ERR2915222_14870 ERR2915222_15535 ERR2915222_15879 ERR2915222_16298 ERR2915222_17002 ERR2915222_17004 ERR2915222_17250 ERR2915222_18145 ERR2915222_18334 ERR2915222_18341 ERR2915222_18756 ERR2915222_19211 ERR2915222_20098 ERR2915222_20350 ERR2915222_20409 ERR2915222_20525 ERR2915222_20716 ERR2915222_20719 ERR2915222_21097 ERR2915222_21748 ERR2915222_22076 ERR2915222_22889 ERR2915222_23548 ERR2915222_23993 ERR2915222_24489 ERR2915222_24961 ERR2915222_25550 ERR2915222_25952 ERR2915222_26105 ERR2915222_28149 ERR2915222_28833 ERR2915222_31589 ERR2915222_32139 ERR2915222_32293 ERR2915222_32402 ERR2915222_32483 ERR2915222_32711 ERR2915222_33608 ERR2915222_34974 ERR2915222_35025 ERR2915222_35272 ERR2915222_35335 ERR2915222_35372 ERR2915222_35975 ERR2915222_37598 ERR2915222_37897 ERR2915222_38332 ERR2915222_38557 ERR2915222_40500 ERR2915222_40846 ERR2915222_41035 ERR2915222_41317 ERR2915222_41820 ERR2915222_43613 ERR2915222_43998 ERR2915222_44063 ERR2915222_44101 ERR2915222_44414 ERR2915222_44993 ERR2915222_45053 ERR2915222_45406 ERR2915222_45661 ERR2915222_48197 ERR2915223_56 ERR2915223_328 ERR2915223_373 ERR2915223_732 ERR2915223_946 ERR2915223_1960 ERR2915223_2357 ERR2915223_3797 ERR2915223_5362 ERR2915223_6458 ERR2915223_6566 ERR2915223_8317 ERR2915223_8617 ERR2915223_9089 ERR2915223_14411 ERR2915223_14445 ERR2915223_14873 ERR2915223_16298 ERR2915223_17282 ERR2915223_17373 ERR2915223_17741 ERR2915223_17944 ERR2915223_18332 ERR2915223_18771 ERR2915223_19150 ERR2915223_19646 ERR2915223_19657 ERR2915223_19805 ERR2915223_20085 ERR2915223_20870 ERR2915223_21142 ERR2915223_22361 ERR2915223_23197 ERR2915223_23957 ERR2915223_24060 ERR2915223_24328 ERR2915223_24897 ERR2915223_25183 ERR2915223_27465 ERR2915223_27737 ERR2915223_27974 ERR2915223_28479 ERR2915223_28526 ERR2915223_28959 ERR2915223_29099 ERR2915223_29185 ERR2915223_29785 ERR2915223_30683 ERR2915223_30798 ERR2915223_31681 ERR2915223_32071 ERR2915223_32230 ERR2915223_33219 ERR2915223_33374 ERR2915223_33554 ERR2915223_35240 ERR2915223_35628 ERR2915223_35895 ERR2915223_35973 ERR2915223_36684 ERR2915223_36812 ERR2915223_36936 ERR2915223_37008 ERR2915223_37360 ERR2915223_37486 ERR2915223_37507 ERR2915223_37830 ERR2915223_37906 ERR2915223_38405 ERR2915223_38617 ERR2915223_38977 ERR2915223_39274 ERR2915223_39375 ERR2915223_40074 ERR2915223_40796 ERR2915223_40805 ERR2915223_41107 ERR2915223_42007 ERR2915223_42396 ERR2915223_43899 ERR2915223_44060 ERR2915223_44782 ERR2915223_44879 ERR2915223_44987 ERR2915223_45047 ERR2915223_45238 ERR2915223_45997 ERR2915223_46125 ERR2915223_46160 ERR2915223_46526 ERR2915223_46890 ERR2915223_47145 ERR2915223_48051 ERR2915223_48179 ERR2915223_49965 ERR2915224_1785 ERR2915224_2204 ERR2915224_2543 ERR2915224_2641 ERR2915224_4851 ERR2915224_5078 ERR2915224_5579 ERR2915224_8784 ERR2915224_9477 ERR2915224_11177 ERR2915224_11387 ERR2915224_11687 ERR2915224_12363 ERR2915224_12388 ERR2915224_13354 ERR2915224_13588 ERR2915224_18607 ERR2915224_18622 ERR2915224_19485 ERR2915224_19574 ERR2915224_20292 ERR2915224_21446 ERR2915224_21720 ERR2915224_21823 ERR2915224_25716 ERR2915224_26679 ERR2915224_27560 ERR2915224_27836 ERR2915224_31570 ERR2915224_33491 ERR2915224_34233 ERR2915224_34813 ERR2915224_34999 ERR2915224_35173 ERR2915224_35220 ERR2915224_35317 ERR2915224_38628 ERR2915224_40194 ERR2915224_40205 ERR2915224_45434 ERR2915224_48388 ERR2915224_49179 ERR2915225_1664 ERR2915225_2394 ERR2915225_2543 ERR2915225_8053 ERR2915225_9511 ERR2915225_9581 ERR2915225_10443 ERR2915225_10461 ERR2915225_10489 ERR2915225_10968 ERR2915225_13063 ERR2915225_13302 ERR2915225_13304 ERR2915225_13943 ERR2915225_15282 ERR2915225_16584 ERR2915225_20224 ERR2915225_20298 ERR2915225_20847 ERR2915225_21033 ERR2915225_21958 ERR2915225_22611 ERR2915225_22714 ERR2915225_26469 ERR2915225_26733 ERR2915225_27109 ERR2915225_28227 ERR2915225_31211 ERR2915225_31908 ERR2915225_34687 ERR2915225_34831 ERR2915225_34967 ERR2915225_35738 ERR2915225_36792 ERR2915225_37082 ERR2915225_37206 ERR2915225_37528 ERR2915225_37992 ERR2915225_38740 ERR2915225_39452 ERR2915225_41854 ERR2915225_43044 ERR2915225_45196 ERR2915225_46472 ERR2915225_48026 ERR2915225_48608 ERR2915226_684 ERR2915226_6671 ERR2915226_7704 ERR2915226_10053 ERR2915226_12364 ERR2915226_13207 ERR2915226_13391 ERR2915226_18901 ERR2915226_25270 ERR2915226_26001 ERR2915226_33841 ERR2915226_34827 ERR2915226_37753 ERR2915226_41233 ERR2915226_43739 ERR2915226_45882 ERR2915226_48386 ERR2915227_45767 ERR2915227_48619 ERR2915228_18733 ERR2915229_1331 ERR2915229_1463 ERR2915229_3625 ERR2915229_6308 ERR2915229_9928 ERR2915229_12294 ERR2915229_13215 ERR2915229_16168 ERR2915229_16194 ERR2915229_17224 ERR2915229_19324 ERR2915229_22021 ERR2915229_22112 ERR2915229_22276 ERR2915229_23625 ERR2915229_26847 ERR2915229_27396 ERR2915229_30174 ERR2915229_30389 ERR2915229_32198 ERR2915229_34194 ERR2915229_35300 ERR2915229_39648 ERR2915229_41491 ERR2915229_46825 ERR2915229_48031 ERR2915230_44688 ERR2915230_47470 ERR2915231_166 ERR2915231_1517 ERR2915231_2230 ERR2915231_2397 ERR2915231_2883 ERR2915231_10460 ERR2915231_13133 ERR2915231_14933 ERR2915231_15685 ERR2915231_18475 ERR2915231_22563 ERR2915231_23699 ERR2915231_23708 ERR2915231_24178 ERR2915231_25335 ERR2915231_25797 ERR2915231_27463 ERR2915231_29538 ERR2915231_30420 ERR2915231_32148 ERR2915231_33217 ERR2915231_34792 ERR2915231_35607 ERR2915231_39337 ERR2915231_39994 ERR2915231_40916 ERR2915231_44264 ERR2915231_45496 ERR2915231_46147 ERR2915232_1424 ERR2915232_4550 ERR2915232_8720 ERR2915232_8830 ERR2915232_11985 ERR2915232_15685 ERR2915232_18434 ERR2915232_24589 ERR2915232_27682 ERR2915232_34723 ERR2915232_37502 ERR2915233_223 ERR2915233_637 ERR2915233_1368 ERR2915233_2218 ERR2915233_2285 ERR2915233_2413 ERR2915233_2775 ERR2915233_3752 ERR2915233_8328 ERR2915233_8776 ERR2915233_9327 ERR2915233_9545 ERR2915233_9904 ERR2915233_10575 ERR2915233_11248 ERR2915233_11360 ERR2915233_11713 ERR2915233_12208 ERR2915233_12293 ERR2915233_12827 ERR2915233_13717 ERR2915233_14157 ERR2915233_14563 ERR2915233_15939 ERR2915233_16029 ERR2915233_16154 ERR2915233_16308 ERR2915233_16372 ERR2915233_17191 ERR2915233_17492 ERR2915233_17935 ERR2915233_18146 ERR2915233_18950 ERR2915233_19630 ERR2915233_19808 ERR2915233_20166 ERR2915233_20885 ERR2915233_21565 ERR2915233_22043 ERR2915233_22270 ERR2915233_22362 ERR2915233_22727 ERR2915233_22966 ERR2915233_23607 ERR2915233_24949 ERR2915233_25094 ERR2915233_26411 ERR2915233_27625 ERR2915233_28444 ERR2915233_28933 ERR2915233_29061 ERR2915233_29066 ERR2915233_29221 ERR2915233_32686 ERR2915233_32827 ERR2915233_34238 ERR2915233_34268 ERR2915233_34791 ERR2915233_34873 ERR2915233_35007 ERR2915233_35783 ERR2915233_36720 ERR2915233_36880 ERR2915233_38862 ERR2915233_38951 ERR2915233_39099 ERR2915233_39428 ERR2915233_40928 ERR2915233_41397 ERR2915233_41798 ERR2915233_42596 ERR2915233_42829 ERR2915233_44260 ERR2915233_44753 ERR2915233_47268 ERR2915233_47470 ERR2915233_48433 ERR2915233_49006 ERR2915234_82 ERR2915234_794 ERR2915234_855 ERR2915234_4146 ERR2915234_4555 ERR2915234_5187 ERR2915234_6162 ERR2915234_7775 ERR2915234_8100 ERR2915234_9184 ERR2915234_9409 ERR2915234_9624 ERR2915234_13584 ERR2915234_13677 ERR2915234_14140 ERR2915234_14534 ERR2915234_14730 ERR2915234_14821 ERR2915234_14876 ERR2915234_15124 ERR2915234_17394 ERR2915234_18127 ERR2915234_19032 ERR2915234_19109 ERR2915234_19713 ERR2915234_21276 ERR2915234_21543 ERR2915234_22159 ERR2915234_22579 ERR2915234_25824 ERR2915234_26298 ERR2915234_26312 ERR2915234_28413 ERR2915234_29458 ERR2915234_32942 ERR2915234_34096 ERR2915234_34120 ERR2915234_34227 ERR2915234_35063 ERR2915234_36607 ERR2915234_36830 ERR2915234_37119 ERR2915234_37419 ERR2915234_37621 ERR2915234_38151 ERR2915234_39606 ERR2915234_40704 ERR2915234_40806 ERR2915234_41766 ERR2915234_44098 ERR2915234_44562 ERR2915234_45123 ERR2915234_47035 ERR2915234_47895 ERR2915234_47987 ERR2915234_48102 ERR2915234_48118 ERR2915234_48375 ERR2915234_49412 ERR2915234_49648 ERR2915234_49691 ERR2915237_319 ERR2915237_370 ERR2915237_936 ERR2915237_1842 ERR2915237_2192 ERR2915237_2289 ERR2915237_2562 ERR2915237_2812 ERR2915237_3808 ERR2915237_6740 ERR2915237_8232 ERR2915237_9108 ERR2915237_10376 ERR2915237_10828 ERR2915237_11639 ERR2915237_12027 ERR2915237_12264 ERR2915237_13938 ERR2915237_14264 ERR2915237_14293 ERR2915237_15133 ERR2915237_16022 ERR2915237_18914 ERR2915237_20206 ERR2915237_20967 ERR2915237_22097 ERR2915237_22784 ERR2915237_22821 ERR2915237_23126 ERR2915237_25278 ERR2915237_25827 ERR2915237_28423 ERR2915237_29335 ERR2915237_29677 ERR2915237_29992 ERR2915237_30136 ERR2915237_30183 ERR2915237_30577 ERR2915237_30727 ERR2915237_32485 ERR2915237_33399 ERR2915237_34489 ERR2915237_34805 ERR2915237_34896 ERR2915237_34990 ERR2915237_36287 ERR2915237_36407 ERR2915237_36481 ERR2915237_39118 ERR2915237_40643 ERR2915237_41058 ERR2915237_41293 ERR2915237_41896 ERR2915237_42148 ERR2915237_46369 ERR2915237_46479 ERR2915237_47705 ERR2915237_48209 ERR2915237_48551 ERR2915237_49219 ERR2915237_49686 ERR2915238_2238 ERR2915238_24343 ERR2915238_43196 ERR2915238_44448 ERR2915239_1338 ERR2915239_1633 ERR2915239_2562 ERR2915239_2740 ERR2915239_7240 ERR2915239_7479 ERR2915239_7679 ERR2915239_9100 ERR2915239_10418 ERR2915239_12291 ERR2915239_14240 ERR2915239_19986 ERR2915239_20629 ERR2915239_21115 ERR2915239_21415 ERR2915239_23417 ERR2915239_25407 ERR2915239_25869 ERR2915239_27863 ERR2915239_27997 ERR2915239_30395 ERR2915239_30664 ERR2915239_31653 ERR2915239_37174 ERR2915239_39170 ERR2915239_43412 ERR2915239_43625 ERR2915239_44475 ERR2915239_44843 ERR2915241_131 ERR2915241_904 ERR2915241_3216 ERR2915241_8002 ERR2915241_8496 ERR2915241_11034 ERR2915241_14071 ERR2915241_16775 ERR2915241_19804 ERR2915241_20038 ERR2915241_20295 ERR2915241_22760 ERR2915241_24578 ERR2915241_26337 ERR2915241_26539 ERR2915241_27762 ERR2915241_30850 ERR2915241_33264 ERR2915241_36098 ERR2915241_36544 ERR2915241_36738 ERR2915241_37977 ERR2915241_38164 ERR2915241_39027 ERR2915241_44816 ERR2915241_45217 ERR2915241_49175 ERR2915241_49283 ERR2915243_7123 ERR2915244_2440 ERR2915244_5702 ERR2915244_6556 ERR2915244_7590 ERR2915244_7946 ERR2915244_8565 ERR2915244_11794 ERR2915244_12712 ERR2915244_14058 ERR2915244_18766 ERR2915244_24388 ERR2915244_24398 ERR2915244_24722 ERR2915244_25500 ERR2915244_25867 ERR2915244_27277 ERR2915244_29821 ERR2915244_30520 ERR2915244_38483 ERR2915244_46013 ERR2915244_47427 ERR2915244_47583 ERR2915244_48460 ERR2915244_49175 ERR2915246_3385 ERR2915246_29422 ERR2915246_44522 ERR2915249_301 ERR2915249_738 ERR2915249_2128 ERR2915249_2734 ERR2915249_6120 ERR2915249_6541 ERR2915249_7547 ERR2915249_8541 ERR2915249_11532 ERR2915249_12950 ERR2915249_13006 ERR2915249_13536 ERR2915249_16882 ERR2915249_17683 ERR2915249_18778 ERR2915249_19497 ERR2915249_20087 ERR2915249_21621 ERR2915249_21956 ERR2915249_23371 ERR2915249_23963 ERR2915249_24557 ERR2915249_26055 ERR2915249_26466 ERR2915249_27030 ERR2915249_27753 ERR2915249_29167 ERR2915249_29286 ERR2915249_32036 ERR2915249_32122 ERR2915249_34359 ERR2915249_35566 ERR2915249_37741 ERR2915249_39472 ERR2915249_39874 ERR2915249_40131 ERR2915249_40585 ERR2915249_40663 ERR2915249_40966 ERR2915249_40980 ERR2915249_42271 ERR2915249_43226 ERR2915249_43283 ERR2915249_43688 ERR2915249_43968 ERR2915249_44477 ERR2915249_45305 ERR2915249_45386 ERR2915249_46452 ERR2915249_46533 ERR2915249_47823 ERR2915249_49679 ERR2915250_5188 ERR2915250_7412 ERR2915250_8814 ERR2915250_8885 ERR2915250_19437 ERR2915250_19866 ERR2915250_25521 ERR2915250_26803 ERR2915250_30977 ERR2915250_41914 ERR2915250_42006 ERR2915250_42241 ERR2915250_49559 ERR2915251_263 ERR2915251_527 ERR2915251_1488 ERR2915251_2025 ERR2915251_3567 ERR2915251_3666 ERR2915251_4308 ERR2915251_4315 ERR2915251_4372 ERR2915251_7930 ERR2915251_10547 ERR2915251_11593 ERR2915251_12248 ERR2915251_16831 ERR2915251_17173 ERR2915251_17475 ERR2915251_17992 ERR2915251_21026 ERR2915251_21170 ERR2915251_21543 ERR2915251_21599 ERR2915251_21912 ERR2915251_23888 ERR2915251_24616 ERR2915251_26259 ERR2915251_27626 ERR2915251_27970 ERR2915251_28923 ERR2915251_30529 ERR2915251_32185 ERR2915251_32954 ERR2915251_33691 ERR2915251_34147 ERR2915251_36178 ERR2915251_37176 ERR2915251_37336 ERR2915251_37476 ERR2915251_37600 ERR2915251_38500 ERR2915251_38785 ERR2915251_39499 ERR2915251_39553 ERR2915251_39613 ERR2915251_42125 ERR2915251_45032 ERR2915251_45164 ERR2915251_45475 ERR2915251_46410 ERR2915251_48603 ERR2915252_35135 ERR2915254_14247 ERR2915254_14465 ERR2915254_19691 ERR2915254_43852 ERR2915207_495 ERR2915207_1024 ERR2915207_1109 ERR2915207_1163 ERR2915207_1331 ERR2915207_1403 ERR2915207_1413 ERR2915207_1498 ERR2915207_1626 ERR2915207_1831 ERR2915207_1881 ERR2915207_1892 ERR2915207_2247 ERR2915207_2373 ERR2915207_2394 ERR2915207_2738 ERR2915207_2767 ERR2915207_2958 ERR2915207_3152 ERR2915207_3247 ERR2915207_3385 ERR2915207_3715 ERR2915207_3897 ERR2915207_4096 ERR2915207_4101 ERR2915207_4544 ERR2915207_5476 ERR2915207_5500 ERR2915207_5512 ERR2915207_5636 ERR2915207_5644 ERR2915207_6287 ERR2915207_6358 ERR2915207_6463 ERR2915207_6569 ERR2915207_6601 ERR2915207_6839 ERR2915207_6943 ERR2915207_7011 ERR2915207_7042 ERR2915207_7790 ERR2915207_8135 ERR2915207_8223 ERR2915207_8586 ERR2915207_8635 ERR2915207_8783 ERR2915207_9428 ERR2915207_9469 ERR2915207_9621 ERR2915207_9683 ERR2915207_9793 ERR2915207_10027 ERR2915207_10551 ERR2915207_10558 ERR2915207_10567 ERR2915207_10776 ERR2915207_10877 ERR2915207_11010 ERR2915207_11257 ERR2915207_12093 ERR2915207_12136 ERR2915207_12146 ERR2915207_12272 ERR2915207_12353 ERR2915207_12445 ERR2915207_12520 ERR2915207_12532 ERR2915207_13160 ERR2915207_13348 ERR2915207_13395 ERR2915207_13449 ERR2915207_13535 ERR2915207_13657 ERR2915207_13711 ERR2915207_13933 ERR2915207_13987 ERR2915207_14150 ERR2915207_14251 ERR2915207_14456 ERR2915207_14516 ERR2915207_14630 ERR2915207_14996 ERR2915207_15237 ERR2915207_15257 ERR2915207_15857 ERR2915207_16089 ERR2915207_16122 ERR2915207_16169 ERR2915207_16301 ERR2915207_16361 ERR2915207_16407 ERR2915207_16887 ERR2915207_16963 ERR2915207_17413 ERR2915207_17506 ERR2915207_18215 ERR2915207_18367 ERR2915207_18765 ERR2915207_18804 ERR2915207_18944 ERR2915207_19401 ERR2915207_19440 ERR2915207_19613 ERR2915207_19660 ERR2915207_19738 ERR2915207_19749 ERR2915207_19833 ERR2915207_19843 ERR2915207_19936 ERR2915207_19941 ERR2915207_20053 ERR2915207_20315 ERR2915207_20370 ERR2915207_20574 ERR2915207_20594 ERR2915207_20627 ERR2915207_20638 ERR2915207_20963 ERR2915207_21027 ERR2915207_21046 ERR2915207_21105 ERR2915207_21345 ERR2915207_21863 ERR2915207_22228 ERR2915207_22297 ERR2915207_22477 ERR2915207_22511 ERR2915207_22978 ERR2915207_23004 ERR2915207_23030 ERR2915207_23735 ERR2915207_23843 ERR2915207_24075 ERR2915207_24420 ERR2915207_24678 ERR2915207_24797 ERR2915207_25057 ERR2915207_25179 ERR2915207_25217 ERR2915207_25818 ERR2915207_25842 ERR2915207_25981 ERR2915207_27243 ERR2915207_27256 ERR2915207_27823 ERR2915207_28282 ERR2915207_28422 ERR2915207_28458 ERR2915207_28491 ERR2915207_28673 ERR2915207_28790 ERR2915207_28979 ERR2915207_29271 ERR2915207_29367 ERR2915207_30785 ERR2915207_31266 ERR2915207_31319 ERR2915207_31951 ERR2915207_32235 ERR2915207_32656 ERR2915207_32756 ERR2915207_32801 ERR2915207_33242 ERR2915207_33305 ERR2915207_33327 ERR2915207_33370 ERR2915207_33671 ERR2915207_33736 ERR2915207_33845 ERR2915207_34036 ERR2915207_34186 ERR2915207_34456 ERR2915207_34476 ERR2915207_34812 ERR2915207_35110 ERR2915207_35189 ERR2915207_35239 ERR2915207_35398 ERR2915207_35500 ERR2915207_36052 ERR2915207_36056 ERR2915207_36113 ERR2915207_36188 ERR2915207_36197 ERR2915207_36257 ERR2915207_36387 ERR2915207_36501 ERR2915207_36887 ERR2915207_37051 ERR2915207_37071 ERR2915207_37125 ERR2915207_37129 ERR2915207_37668 ERR2915207_37956 ERR2915207_37982 ERR2915207_38033 ERR2915207_38089 ERR2915207_38248 ERR2915207_38544 ERR2915207_38721 ERR2915207_38789 ERR2915207_39549 ERR2915207_39587 ERR2915207_40248 ERR2915207_40337 ERR2915207_40486 ERR2915207_40564 ERR2915207_40602 ERR2915207_40859 ERR2915207_41068 ERR2915207_41255 ERR2915207_41409 ERR2915207_41629 ERR2915207_41985 ERR2915207_42005 ERR2915207_42021 ERR2915207_42406 ERR2915207_42458 ERR2915207_42525 ERR2915207_42595 ERR2915207_42636 ERR2915207_42786 ERR2915207_42832 ERR2915207_42841 ERR2915207_42916 ERR2915207_43122 ERR2915207_43321 ERR2915207_43484 ERR2915207_43635 ERR2915207_43685 ERR2915207_43745 ERR2915207_43772 ERR2915207_43775 ERR2915207_43806 ERR2915207_43885 ERR2915207_44042 ERR2915207_44059 ERR2915207_44324 ERR2915207_45057 ERR2915207_45387 ERR2915207_45725 ERR2915207_45972 ERR2915207_46235 ERR2915207_46479 ERR2915207_47003 ERR2915207_47004 ERR2915207_47472 ERR2915207_47686 ERR2915207_47748 ERR2915207_47842 ERR2915207_48216 ERR2915207_48385 ERR2915207_48611 ERR2915207_48619 ERR2915207_48734 ERR2915207_49001 ERR2915208_78 ERR2915208_193 ERR2915208_899 ERR2915208_1525 ERR2915208_2282 ERR2915208_2452 ERR2915208_2632 ERR2915208_2882 ERR2915208_2970 ERR2915208_3119 ERR2915208_3137 ERR2915208_3228 ERR2915208_5408 ERR2915208_5426 ERR2915208_5469 ERR2915208_5917 ERR2915208_5987 ERR2915208_6059 ERR2915208_6089 ERR2915208_6260 ERR2915208_7002 ERR2915208_8200 ERR2915208_9137 ERR2915208_9604 ERR2915208_10286 ERR2915208_11314 ERR2915208_11715 ERR2915208_13867 ERR2915208_13914 ERR2915208_14548 ERR2915208_14913 ERR2915208_16184 ERR2915208_16564 ERR2915208_16596 ERR2915208_18214 ERR2915208_18596 ERR2915208_18837 ERR2915208_19068 ERR2915208_19674 ERR2915208_19719 ERR2915208_19833 ERR2915208_19893 ERR2915208_20613 ERR2915208_20843 ERR2915208_22418 ERR2915208_22730 ERR2915208_22989 ERR2915208_23184 ERR2915208_23680 ERR2915208_23825 ERR2915208_23937 ERR2915208_24417 ERR2915208_24708 ERR2915208_25210 ERR2915208_25413 ERR2915208_25932 ERR2915208_26408 ERR2915208_28804 ERR2915208_29002 ERR2915208_29119 ERR2915208_29146 ERR2915208_29181 ERR2915208_29426 ERR2915208_29531 ERR2915208_29826 ERR2915208_30504 ERR2915208_30803 ERR2915208_31116 ERR2915208_31564 ERR2915208_31828 ERR2915208_32053 ERR2915208_32440 ERR2915208_32579 ERR2915208_32659 ERR2915208_32703 ERR2915208_32863 ERR2915208_35103 ERR2915208_35182 ERR2915208_35647 ERR2915208_35986 ERR2915208_36341 ERR2915208_36453 ERR2915208_36902 ERR2915208_37154 ERR2915208_37223 ERR2915208_37306 ERR2915208_37806 ERR2915208_38586 ERR2915208_39423 ERR2915208_39524 ERR2915208_39525 ERR2915208_39680 ERR2915208_39734 ERR2915208_41270 ERR2915208_41317 ERR2915208_41606 ERR2915208_41678 ERR2915208_42496 ERR2915208_44356 ERR2915208_44779 ERR2915208_44856 ERR2915208_45002 ERR2915208_45149 ERR2915208_45266 ERR2915208_45289 ERR2915208_46037 ERR2915208_47814 ERR2915208_48450 ERR2915209_32489 ERR2915209_34518 ERR2915209_37029 ERR2915210_1881 ERR2915210_2013 ERR2915210_2375 ERR2915210_2806 ERR2915210_2927 ERR2915210_3091 ERR2915210_4531 ERR2915210_4894 ERR2915210_5171 ERR2915210_6665 ERR2915210_6748 ERR2915210_7557 ERR2915210_7789 ERR2915210_9195 ERR2915210_9954 ERR2915210_10066 ERR2915210_10629 ERR2915210_10643 ERR2915210_10970 ERR2915210_11445 ERR2915210_11660 ERR2915210_11925 ERR2915210_12271 ERR2915210_12683 ERR2915210_12733 ERR2915210_12941 ERR2915210_13446 ERR2915210_13819 ERR2915210_14708 ERR2915210_16530 ERR2915210_17171 ERR2915210_17298 ERR2915210_18066 ERR2915210_18370 ERR2915210_18734 ERR2915210_18866 ERR2915210_19178 ERR2915210_19287 ERR2915210_19937 ERR2915210_20022 ERR2915210_22300 ERR2915210_22453 ERR2915210_22743 ERR2915210_23252 ERR2915210_23253 ERR2915210_23518 ERR2915210_24051 ERR2915210_24069 ERR2915210_24078 ERR2915210_24190 ERR2915210_25163 ERR2915210_26482 ERR2915210_26596 ERR2915210_26848 ERR2915210_27989 ERR2915210_28248 ERR2915210_28713 ERR2915210_28766 ERR2915210_30323 ERR2915210_30645 ERR2915210_30768 ERR2915210_32403 ERR2915210_32903 ERR2915210_33117 ERR2915210_33533 ERR2915210_33546 ERR2915210_35848 ERR2915210_36079 ERR2915210_36387 ERR2915210_36845 ERR2915210_38281 ERR2915210_40265 ERR2915210_40306 ERR2915210_40870 ERR2915210_40896 ERR2915210_42760 ERR2915210_42812 ERR2915210_42920 ERR2915210_43282 ERR2915210_43406 ERR2915210_43753 ERR2915210_46475 ERR2915210_47261 ERR2915210_47479 ERR2915210_47654 ERR2915210_48172 ERR2915210_48868 ERR2915210_49045 ERR2915210_49199 ERR2915212_448 ERR2915212_966 ERR2915212_1793 ERR2915212_2078 ERR2915212_2259 ERR2915212_3733 ERR2915212_4193 ERR2915212_4897 ERR2915212_5041 ERR2915212_5168 ERR2915212_5360 ERR2915212_5490 ERR2915212_6454 ERR2915212_6698 ERR2915212_7366 ERR2915212_8275 ERR2915212_8390 ERR2915212_8587 ERR2915212_9779 ERR2915212_11657 ERR2915212_12675 ERR2915212_13281 ERR2915212_14514 ERR2915212_14977 ERR2915212_15158 ERR2915212_15682 ERR2915212_16417 ERR2915212_20121 ERR2915212_20262 ERR2915212_20453 ERR2915212_21817 ERR2915212_22034 ERR2915212_22784 ERR2915212_23266 ERR2915212_24131 ERR2915212_24239 ERR2915212_25662 ERR2915212_25927 ERR2915212_26476 ERR2915212_29230 ERR2915212_31185 ERR2915212_31528 ERR2915212_32259 ERR2915212_32282 ERR2915212_33162 ERR2915212_34544 ERR2915212_34803 ERR2915212_35236 ERR2915212_35707 ERR2915212_36617 ERR2915212_36978 ERR2915212_37366 ERR2915212_37619 ERR2915212_38172 ERR2915212_38553 ERR2915212_38764 ERR2915212_39223 ERR2915212_39961 ERR2915212_40438 ERR2915212_42005 ERR2915212_42293 ERR2915212_42765 ERR2915212_43010 ERR2915212_43195 ERR2915212_43515 ERR2915212_44393 ERR2915212_44480 ERR2915212_45074 ERR2915212_45798 ERR2915212_46270 ERR2915212_46974 ERR2915212_47377 ERR2915212_48943 ERR2915213_1465 ERR2915213_4684 ERR2915213_5266 ERR2915213_5538 ERR2915213_6742 ERR2915213_7209 ERR2915213_7260 ERR2915213_7580 ERR2915213_9486 ERR2915213_11454 ERR2915213_11685 ERR2915213_11741 ERR2915213_12117 ERR2915213_12352 ERR2915213_12738 ERR2915213_16383 ERR2915213_17012 ERR2915213_19223 ERR2915213_20615 ERR2915213_23699 ERR2915213_26458 ERR2915213_28288 ERR2915213_28363 ERR2915213_29017 ERR2915213_30943 ERR2915213_31158 ERR2915213_32977 ERR2915213_34329 ERR2915213_35425 ERR2915213_35606 ERR2915213_36451 ERR2915213_37893 ERR2915213_39088 ERR2915213_39303 ERR2915213_39597 ERR2915213_43955 ERR2915213_46340 ERR2915213_46626 ERR2915213_47477 ERR2915213_47701 ERR2915213_49037 ERR2915214_541 ERR2915214_7507 ERR2915214_9058 ERR2915214_9338 ERR2915214_19715 ERR2915214_20151 ERR2915214_22721 ERR2915214_23423 ERR2915214_35066 ERR2915214_39670 ERR2915214_46036 ERR2915214_46196 ERR2915215_775 ERR2915215_1301 ERR2915215_2714 ERR2915215_6138 ERR2915215_6336 ERR2915215_7852 ERR2915215_7886 ERR2915215_8337 ERR2915215_11256 ERR2915215_11946 ERR2915215_12815 ERR2915215_13131 ERR2915215_14237 ERR2915215_14357 ERR2915215_14940 ERR2915215_15295 ERR2915215_16251 ERR2915215_23246 ERR2915215_26863 ERR2915215_28382 ERR2915215_30721 ERR2915215_32105 ERR2915215_35302 ERR2915215_36110 ERR2915215_37016 ERR2915215_39495 ERR2915215_40162 ERR2915215_42068 ERR2915215_46581 ERR2915215_46720 ERR2915215_48239 ERR2915216_4981 ERR2915216_29070 ERR2915216_34878 ERR2915216_35064 ERR2915216_37961 ERR2915216_44200 ERR2915216_48887 ERR2915217_5926 ERR2915217_6169 ERR2915217_8362 ERR2915218_22 ERR2915218_408 ERR2915218_1966 ERR2915218_2302 ERR2915218_2500 ERR2915218_6803 ERR2915218_7482 ERR2915218_8675 ERR2915218_8877 ERR2915218_8923 ERR2915218_9769 ERR2915218_11273 ERR2915218_12091 ERR2915218_13478 ERR2915218_15872 ERR2915218_17869 ERR2915218_20396 ERR2915218_22438 ERR2915218_23551 ERR2915218_24486 ERR2915218_26777 ERR2915218_35741 ERR2915218_36137 ERR2915218_40009 ERR2915218_41376 ERR2915218_41928 ERR2915218_45360 ERR2915218_46063 ERR2915218_46569 ERR2915218_48748 ERR2915218_48904 ERR2915218_48987 ERR2915218_49327 ERR2915219_4143 ERR2915219_6772 ERR2915219_10040 ERR2915219_10520 ERR2915219_13842 ERR2915219_18408 ERR2915219_21278 ERR2915219_22447 ERR2915219_25652 ERR2915219_46147 ERR2915219_47117 ERR2915220_572 ERR2915220_612 ERR2915220_668 ERR2915220_2043 ERR2915220_8499 ERR2915220_8813 ERR2915220_8941 ERR2915220_10011 ERR2915220_15533 ERR2915220_16495 ERR2915220_19414 ERR2915220_20437 ERR2915220_21924 ERR2915220_22146 ERR2915220_22297 ERR2915220_22736 ERR2915220_23078 ERR2915220_23595 ERR2915220_24037 ERR2915220_24224 ERR2915220_24720 ERR2915220_25137 ERR2915220_25468 ERR2915220_25469 ERR2915220_26070 ERR2915220_26714 ERR2915220_27677 ERR2915220_27686 ERR2915220_28372 ERR2915220_31641 ERR2915220_32604 ERR2915220_35236 ERR2915220_35260 ERR2915220_36499 ERR2915220_37327 ERR2915220_37742 ERR2915220_38981 ERR2915220_39602 ERR2915220_39751 ERR2915220_40193 ERR2915220_41035 ERR2915220_41763 ERR2915220_42215 ERR2915220_43271 ERR2915220_44663 ERR2915220_44757 ERR2915220_45008 ERR2915220_48767 ERR2915220_49065 ERR2915220_49543 ERR2915220_50063 ERR2915221_153 ERR2915221_328 ERR2915221_668 ERR2915221_12200 ERR2915221_18503 ERR2915221_22045 ERR2915221_23133 ERR2915221_23887 ERR2915221_25153 ERR2915221_25453 ERR2915221_25828 ERR2915221_28318 ERR2915221_28741 ERR2915221_29700 ERR2915221_29936 ERR2915221_30209 ERR2915221_31825 ERR2915221_32471 ERR2915221_32576 ERR2915221_32813 ERR2915221_34487 ERR2915221_34611 ERR2915221_39606 ERR2915221_42978 ERR2915221_43222 ERR2915221_43417 ERR2915221_44285 ERR2915221_45425 ERR2915221_46521 ERR2915221_48088 ERR2915222_867 ERR2915222_3594 ERR2915222_5985 ERR2915222_6642 ERR2915222_7172 ERR2915222_8727 ERR2915222_8734 ERR2915222_8937 ERR2915222_14941 ERR2915222_16633 ERR2915222_17128 ERR2915222_17393 ERR2915222_19154 ERR2915222_22276 ERR2915222_22375 ERR2915222_23277 ERR2915222_24748 ERR2915222_24757 ERR2915222_26532 ERR2915222_28250 ERR2915222_32896 ERR2915222_33769 ERR2915222_34005 ERR2915222_34399 ERR2915222_34979 ERR2915222_37343 ERR2915222_37571 ERR2915222_37693 ERR2915222_37893 ERR2915222_38706 ERR2915222_38836 ERR2915222_39854 ERR2915222_40276 ERR2915222_40300 ERR2915222_40891 ERR2915222_41083 ERR2915222_41513 ERR2915222_42552 ERR2915222_42648 ERR2915222_43089 ERR2915222_43756 ERR2915222_44468 ERR2915222_46925 ERR2915222_47616 ERR2915222_47923 ERR2915222_48586 ERR2915223_225 ERR2915223_490 ERR2915223_670 ERR2915223_1237 ERR2915223_1358 ERR2915223_3298 ERR2915223_4333 ERR2915223_4338 ERR2915223_4671 ERR2915223_4778 ERR2915223_7158 ERR2915223_7230 ERR2915223_7341 ERR2915223_7606 ERR2915223_8205 ERR2915223_12717 ERR2915223_13796 ERR2915223_14016 ERR2915223_15131 ERR2915223_16608 ERR2915223_16790 ERR2915223_17328 ERR2915223_18365 ERR2915223_18399 ERR2915223_18713 ERR2915223_19066 ERR2915223_19398 ERR2915223_19505 ERR2915223_20683 ERR2915223_21560 ERR2915223_21648 ERR2915223_22072 ERR2915223_22851 ERR2915223_22909 ERR2915223_23442 ERR2915223_24738 ERR2915223_24842 ERR2915223_24936 ERR2915223_25456 ERR2915223_27620 ERR2915223_27829 ERR2915223_29292 ERR2915223_30186 ERR2915223_30360 ERR2915223_31419 ERR2915223_31773 ERR2915223_31969 ERR2915223_32919 ERR2915223_33457 ERR2915223_33849 ERR2915223_34093 ERR2915223_34137 ERR2915223_35083 ERR2915223_35128 ERR2915223_35740 ERR2915223_36338 ERR2915223_36455 ERR2915223_36610 ERR2915223_38943 ERR2915223_38955 ERR2915223_39094 ERR2915223_39116 ERR2915223_40185 ERR2915223_40582 ERR2915223_40875 ERR2915223_43139 ERR2915223_43275 ERR2915223_43390 ERR2915223_43422 ERR2915223_43527 ERR2915223_43747 ERR2915223_43941 ERR2915223_44065 ERR2915223_44461 ERR2915223_44704 ERR2915223_44843 ERR2915223_45330 ERR2915223_45382 ERR2915223_46638 ERR2915223_46789 ERR2915223_47321 ERR2915223_48292 ERR2915223_48654 ERR2915223_48673 ERR2915223_48691 ERR2915223_48978 ERR2915223_49742 ERR2915224_397 ERR2915224_476 ERR2915224_3227 ERR2915224_6896 ERR2915224_8206 ERR2915224_10150 ERR2915224_13544 ERR2915224_15120 ERR2915224_17762 ERR2915224_21097 ERR2915224_21218 ERR2915224_22468 ERR2915224_22955 ERR2915224_28036 ERR2915224_29221 ERR2915224_29233 ERR2915224_30443 ERR2915224_32780 ERR2915224_33443 ERR2915224_33914 ERR2915224_33978 ERR2915224_36205 ERR2915224_36373 ERR2915224_36628 ERR2915224_39471 ERR2915224_41922 ERR2915224_42642 ERR2915224_43694 ERR2915224_43834 ERR2915224_45351 ERR2915224_49293 ERR2915224_49495 ERR2915225_1197 ERR2915225_3968 ERR2915225_14217 ERR2915225_15891 ERR2915225_19105 ERR2915225_23955 ERR2915225_24145 ERR2915225_24799 ERR2915225_26238 ERR2915225_27781 ERR2915225_29517 ERR2915225_29796 ERR2915225_35067 ERR2915225_36108 ERR2915225_38620 ERR2915225_42922 ERR2915225_44467 ERR2915225_44975 ERR2915225_45837 ERR2915225_47056 ERR2915225_48649 ERR2915225_48839 ERR2915225_49373 ERR2915225_49478 ERR2915225_50248 ERR2915226_382 ERR2915226_1626 ERR2915226_4127 ERR2915226_6977 ERR2915226_6980 ERR2915226_8321 ERR2915226_8397 ERR2915226_9690 ERR2915226_15234 ERR2915226_20636 ERR2915226_21135 ERR2915226_21580 ERR2915226_21785 ERR2915226_22697 ERR2915226_22734 ERR2915226_26127 ERR2915226_28285 ERR2915226_33680 ERR2915226_33806 ERR2915226_38499 ERR2915226_46144 ERR2915226_47206 ERR2915226_48478 ERR2915228_9321 ERR2915228_18562 ERR2915228_38807 ERR2915228_48061 ERR2915229_765 ERR2915229_1080 ERR2915229_1138 ERR2915229_1294 ERR2915229_1849 ERR2915229_2910 ERR2915229_3736 ERR2915229_4245 ERR2915229_4367 ERR2915229_6206 ERR2915229_10041 ERR2915229_10343 ERR2915229_11065 ERR2915229_11989 ERR2915229_12004 ERR2915229_12238 ERR2915229_12430 ERR2915229_12605 ERR2915229_14375 ERR2915229_14706 ERR2915229_15624 ERR2915229_16189 ERR2915229_17692 ERR2915229_20588 ERR2915229_22645 ERR2915229_23526 ERR2915229_23725 ERR2915229_24129 ERR2915229_26129 ERR2915229_26318 ERR2915229_26433 ERR2915229_26522 ERR2915229_27658 ERR2915229_27704 ERR2915229_28104 ERR2915229_28734 ERR2915229_28906 ERR2915229_29059 ERR2915229_29357 ERR2915229_29617 ERR2915229_30616 ERR2915229_31262 ERR2915229_37205 ERR2915229_37254 ERR2915229_38022 ERR2915229_42050 ERR2915229_42998 ERR2915229_43356 ERR2915229_46920 ERR2915229_48364 ERR2915230_12232 ERR2915230_15517 ERR2915230_28120 ERR2915230_29745 ERR2915230_36883 ERR2915230_38777 ERR2915230_48928 ERR2915231_1604 ERR2915231_2095 ERR2915231_10129 ERR2915231_12152 ERR2915231_12764 ERR2915231_24244 ERR2915231_24825 ERR2915231_28030 ERR2915231_28267 ERR2915231_28955 ERR2915231_31698 ERR2915231_31933 ERR2915231_32315 ERR2915231_34555 ERR2915231_35392 ERR2915231_35513 ERR2915231_38425 ERR2915231_38655 ERR2915231_38898 ERR2915231_39791 ERR2915231_40390 ERR2915231_41652 ERR2915231_44401 ERR2915231_45269 ERR2915231_45563 ERR2915231_46359 ERR2915231_49190 ERR2915232_4052 ERR2915232_4222 ERR2915232_7407 ERR2915232_11848 ERR2915232_13599 ERR2915232_25081 ERR2915232_29172 ERR2915232_36544 ERR2915232_41247 ERR2915232_41947 ERR2915232_44217 ERR2915233_684 ERR2915233_871 ERR2915233_6581 ERR2915233_6674 ERR2915233_8093 ERR2915233_8257 ERR2915233_9737 ERR2915233_10105 ERR2915233_11212 ERR2915233_14369 ERR2915233_15179 ERR2915233_15235 ERR2915233_17328 ERR2915233_18011 ERR2915233_18622 ERR2915233_19085 ERR2915233_19773 ERR2915233_19842 ERR2915233_20712 ERR2915233_23353 ERR2915233_23660 ERR2915233_24583 ERR2915233_25509 ERR2915233_26020 ERR2915233_26364 ERR2915233_27005 ERR2915233_28859 ERR2915233_30124 ERR2915233_32035 ERR2915233_32541 ERR2915233_34555 ERR2915233_34914 ERR2915233_35079 ERR2915233_35844 ERR2915233_35939 ERR2915233_36451 ERR2915233_39339 ERR2915233_39632 ERR2915233_46175 ERR2915233_46860 ERR2915233_47716 ERR2915233_48162 ERR2915233_48190 ERR2915233_49754 ERR2915233_49812 ERR2915234_233 ERR2915234_314 ERR2915234_1078 ERR2915234_1168 ERR2915234_2835 ERR2915234_3043 ERR2915234_3886 ERR2915234_4568 ERR2915234_4738 ERR2915234_6052 ERR2915234_6485 ERR2915234_6789 ERR2915234_7327 ERR2915234_8010 ERR2915234_8852 ERR2915234_9235 ERR2915234_12856 ERR2915234_13092 ERR2915234_15400 ERR2915234_15845 ERR2915234_15907 ERR2915234_16676 ERR2915234_16807 ERR2915234_16986 ERR2915234_17908 ERR2915234_18133 ERR2915234_19343 ERR2915234_19688 ERR2915234_19929 ERR2915234_20265 ERR2915234_20797 ERR2915234_21401 ERR2915234_21951 ERR2915234_23130 ERR2915234_23313 ERR2915234_23406 ERR2915234_23446 ERR2915234_23854 ERR2915234_24523 ERR2915234_25023 ERR2915234_27958 ERR2915234_28709 ERR2915234_29140 ERR2915234_29384 ERR2915234_29715 ERR2915234_29784 ERR2915234_30425 ERR2915234_30437 ERR2915234_30770 ERR2915234_31354 ERR2915234_31529 ERR2915234_31541 ERR2915234_31799 ERR2915234_31800 ERR2915234_31858 ERR2915234_32106 ERR2915234_32285 ERR2915234_32611 ERR2915234_33211 ERR2915234_34482 ERR2915234_37156 ERR2915234_37215 ERR2915234_37439 ERR2915234_37462 ERR2915234_37555 ERR2915234_37660 ERR2915234_37759 ERR2915234_38405 ERR2915234_38486 ERR2915234_38522 ERR2915234_38741 ERR2915234_38987 ERR2915234_39921 ERR2915234_41410 ERR2915234_41811 ERR2915234_41921 ERR2915234_42455 ERR2915234_42588 ERR2915234_42781 ERR2915234_43498 ERR2915234_43589 ERR2915234_43900 ERR2915234_44134 ERR2915234_45441 ERR2915234_45919 ERR2915234_45942 ERR2915234_47109 ERR2915234_47247 ERR2915234_47298 ERR2915234_47481 ERR2915234_47505 ERR2915234_47523 ERR2915234_47944 ERR2915234_48185 ERR2915234_49883 ERR2915234_50525 ERR2915237_31 ERR2915237_473 ERR2915237_2235 ERR2915237_2943 ERR2915237_3526 ERR2915237_6170 ERR2915237_6822 ERR2915237_7008 ERR2915237_7914 ERR2915237_8827 ERR2915237_9167 ERR2915237_9404 ERR2915237_9681 ERR2915237_9758 ERR2915237_9764 ERR2915237_10660 ERR2915237_11801 ERR2915237_11934 ERR2915237_11958 ERR2915237_12360 ERR2915237_12497 ERR2915237_13417 ERR2915237_13808 ERR2915237_14178 ERR2915237_15571 ERR2915237_16992 ERR2915237_17569 ERR2915237_18076 ERR2915237_18139 ERR2915237_18897 ERR2915237_19037 ERR2915237_19160 ERR2915237_19505 ERR2915237_19695 ERR2915237_19807 ERR2915237_19825 ERR2915237_20070 ERR2915237_21023 ERR2915237_21044 ERR2915237_21281 ERR2915237_21526 ERR2915237_21984 ERR2915237_23232 ERR2915237_23869 ERR2915237_24216 ERR2915237_24269 ERR2915237_25168 ERR2915237_25265 ERR2915237_25479 ERR2915237_25712 ERR2915237_26142 ERR2915237_26176 ERR2915237_26380 ERR2915237_26596 ERR2915237_26609 ERR2915237_26907 ERR2915237_27051 ERR2915237_29546 ERR2915237_29850 ERR2915237_30335 ERR2915237_30667 ERR2915237_31264 ERR2915237_31871 ERR2915237_32123 ERR2915237_32266 ERR2915237_32788 ERR2915237_33822 ERR2915237_34576 ERR2915237_34834 ERR2915237_35149 ERR2915237_35751 ERR2915237_36167 ERR2915237_39787 ERR2915237_40493 ERR2915237_41996 ERR2915237_42431 ERR2915237_42473 ERR2915237_43012 ERR2915237_43389 ERR2915237_43623 ERR2915237_44200 ERR2915237_45670 ERR2915237_45943 ERR2915237_46887 ERR2915237_47290 ERR2915237_48393 ERR2915237_48852 ERR2915237_49260 ERR2915237_49716 ERR2915238_11451 ERR2915238_44196 ERR2915239_464 ERR2915239_1661 ERR2915239_3551 ERR2915239_4119 ERR2915239_4756 ERR2915239_5908 ERR2915239_6812 ERR2915239_7164 ERR2915239_8022 ERR2915239_8422 ERR2915239_13463 ERR2915239_13829 ERR2915239_15824 ERR2915239_17517 ERR2915239_17553 ERR2915239_19729 ERR2915239_21375 ERR2915239_22522 ERR2915239_24889 ERR2915239_26482 ERR2915239_28519 ERR2915239_28532 ERR2915239_29744 ERR2915239_33678 ERR2915239_38077 ERR2915239_38856 ERR2915239_41110 ERR2915239_41744 ERR2915239_43352 ERR2915239_44301 ERR2915239_44937 ERR2915239_45085 ERR2915239_45843 ERR2915239_47706 ERR2915239_48791 ERR2915240_48609 ERR2915241_377 ERR2915241_996 ERR2915241_1176 ERR2915241_3143 ERR2915241_4072 ERR2915241_4513 ERR2915241_4612 ERR2915241_5141 ERR2915241_5393 ERR2915241_6053 ERR2915241_6451 ERR2915241_9120 ERR2915241_9621 ERR2915241_9929 ERR2915241_10049 ERR2915241_11012 ERR2915241_11160 ERR2915241_12080 ERR2915241_12648 ERR2915241_13793 ERR2915241_20233 ERR2915241_21005 ERR2915241_22453 ERR2915241_23808 ERR2915241_24230 ERR2915241_24467 ERR2915241_27836 ERR2915241_28402 ERR2915241_29572 ERR2915241_29591 ERR2915241_30076 ERR2915241_32098 ERR2915241_32751 ERR2915241_33336 ERR2915241_33586 ERR2915241_35526 ERR2915241_38937 ERR2915241_39817 ERR2915241_40878 ERR2915241_42564 ERR2915241_44448 ERR2915241_46461 ERR2915241_47031 ERR2915243_45271 ERR2915244_1977 ERR2915244_4537 ERR2915244_4701 ERR2915244_5224 ERR2915244_7162 ERR2915244_8112 ERR2915244_8478 ERR2915244_8802 ERR2915244_10979 ERR2915244_26348 ERR2915244_26692 ERR2915244_27975 ERR2915244_29379 ERR2915244_29953 ERR2915244_31406 ERR2915244_37644 ERR2915244_39374 ERR2915246_11764 ERR2915246_16179 ERR2915246_46180 ERR2915246_47548 ERR2915249_1334 ERR2915249_3147 ERR2915249_3221 ERR2915249_7037 ERR2915249_10902 ERR2915249_11570 ERR2915249_17525 ERR2915249_20380 ERR2915249_21311 ERR2915249_22045 ERR2915249_24315 ERR2915249_24585 ERR2915249_25441 ERR2915249_26647 ERR2915249_28323 ERR2915249_33876 ERR2915249_38238 ERR2915249_39414 ERR2915249_39707 ERR2915249_40815 ERR2915249_41987 ERR2915249_45666 ERR2915249_46698 ERR2915249_49004 ERR2915250_302 ERR2915250_5755 ERR2915250_7393 ERR2915250_22211 ERR2915250_27491 ERR2915250_30111 ERR2915250_30456 ERR2915250_33269 ERR2915250_40266 ERR2915250_44308 ERR2915250_47340 ERR2915251_1174 ERR2915251_9962 ERR2915251_10153 ERR2915251_10473 ERR2915251_11336 ERR2915251_12026 ERR2915251_16885 ERR2915251_19041 ERR2915251_19524 ERR2915251_21948 ERR2915251_23269 ERR2915251_24335 ERR2915251_24436 ERR2915251_24900 ERR2915251_25851 ERR2915251_26163 ERR2915251_28204 ERR2915251_29430 ERR2915251_33482 ERR2915251_33719 ERR2915251_34517 ERR2915251_35097 ERR2915251_37514 ERR2915251_42526 ERR2915251_43612 ERR2915251_44692 ERR2915251_46028 ERR2915251_47296 ERR2915251_47946 ERR2915251_48328 ERR2915251_48417 ERR2915252_15597 ERR2915252_26720 ERR2915252_28175 ERR2915252_35101 ERR2915252_36029 ERR2915252_39459 ERR2915254_5528 ERR2915254_10945 ERR2915254_11845 ERR2915207_869 ERR2915207_1313 ERR2915207_2416 ERR2915207_3145 ERR2915207_3507 ERR2915207_3870 ERR2915207_4426 ERR2915207_5398 ERR2915207_5465 ERR2915207_7077 ERR2915207_8689 ERR2915207_11193 ERR2915207_12739 ERR2915207_12992 ERR2915207_13464 ERR2915207_13512 ERR2915207_13636 ERR2915207_13740 ERR2915207_13831 ERR2915207_14012 ERR2915207_14093 ERR2915207_14153 ERR2915207_14780 ERR2915207_15266 ERR2915207_16834 ERR2915207_16892 ERR2915207_17145 ERR2915207_17295 ERR2915207_17467 ERR2915207_19411 ERR2915207_20891 ERR2915207_20986 ERR2915207_22390 ERR2915207_23695 ERR2915207_24712 ERR2915207_24903 ERR2915207_24920 ERR2915207_26745 ERR2915207_27048 ERR2915207_27973 ERR2915207_28237 ERR2915207_31034 ERR2915207_31934 ERR2915207_34684 ERR2915207_34701 ERR2915207_35256 ERR2915207_35553 ERR2915207_36833 ERR2915207_38346 ERR2915207_38551 ERR2915207_40142 ERR2915207_41798 ERR2915207_42085 ERR2915207_42366 ERR2915207_42564 ERR2915207_43212 ERR2915207_47125 ERR2915207_47208 ERR2915207_47267 ERR2915207_47849 ERR2915208_583 ERR2915208_801 ERR2915208_5306 ERR2915208_5562 ERR2915208_6168 ERR2915208_7523 ERR2915208_8139 ERR2915208_9172 ERR2915208_9224 ERR2915208_9347 ERR2915208_10777 ERR2915208_11247 ERR2915208_12638 ERR2915208_20019 ERR2915208_20541 ERR2915208_22998 ERR2915208_23466 ERR2915208_25086 ERR2915208_25228 ERR2915208_28380 ERR2915208_29740 ERR2915208_30136 ERR2915208_30372 ERR2915208_34628 ERR2915208_35592 ERR2915208_37173 ERR2915208_38223 ERR2915208_38718 ERR2915208_39499 ERR2915208_42297 ERR2915208_43534 ERR2915208_43752 ERR2915208_44738 ERR2915208_46251 ERR2915208_47577 ERR2915208_48399 ERR2915208_49279 ERR2915210_4657 ERR2915210_6280 ERR2915210_10823 ERR2915210_12647 ERR2915210_16387 ERR2915210_17573 ERR2915210_20394 ERR2915210_24888 ERR2915210_35770 ERR2915210_38051 ERR2915210_40144 ERR2915210_41056 ERR2915211_35568 ERR2915212_2649 ERR2915212_3753 ERR2915212_6854 ERR2915212_12499 ERR2915212_17489 ERR2915212_21512 ERR2915212_23250 ERR2915212_25391 ERR2915212_27413 ERR2915212_29271 ERR2915212_29433 ERR2915212_31086 ERR2915212_32553 ERR2915212_33615 ERR2915212_37766 ERR2915212_38876 ERR2915212_45556 ERR2915212_48991 ERR2915213_888 ERR2915213_1386 ERR2915213_6172 ERR2915213_6508 ERR2915213_8994 ERR2915213_10907 ERR2915213_12047 ERR2915213_14526 ERR2915213_14795 ERR2915213_14828 ERR2915213_20205 ERR2915213_21468 ERR2915213_26257 ERR2915213_30462 ERR2915213_31174 ERR2915213_33804 ERR2915213_34662 ERR2915213_34934 ERR2915213_35545 ERR2915213_38040 ERR2915213_47899 ERR2915213_49113 ERR2915214_5338 ERR2915214_5869 ERR2915214_6399 ERR2915214_7639 ERR2915214_9263 ERR2915214_12557 ERR2915214_13055 ERR2915214_14668 ERR2915214_16337 ERR2915214_18599 ERR2915214_22106 ERR2915214_22960 ERR2915214_23174 ERR2915214_23447 ERR2915214_26134 ERR2915214_28058 ERR2915214_30594 ERR2915214_30787 ERR2915214_30914 ERR2915214_34564 ERR2915214_34648 ERR2915214_36431 ERR2915214_36801 ERR2915214_38367 ERR2915214_38472 ERR2915214_39692 ERR2915214_40469 ERR2915214_48314 ERR2915215_7182 ERR2915215_7364 ERR2915215_7487 ERR2915215_7564 ERR2915215_8016 ERR2915215_8369 ERR2915215_8945 ERR2915215_10572 ERR2915215_11267 ERR2915215_11592 ERR2915215_11993 ERR2915215_13307 ERR2915215_16232 ERR2915215_18066 ERR2915215_18572 ERR2915215_18949 ERR2915215_21539 ERR2915215_22531 ERR2915215_26089 ERR2915215_27300 ERR2915215_27562 ERR2915215_27612 ERR2915215_28865 ERR2915215_29366 ERR2915215_32475 ERR2915215_32598 ERR2915215_34154 ERR2915215_35177 ERR2915215_40244 ERR2915215_41710 ERR2915215_42149 ERR2915215_42990 ERR2915215_43077 ERR2915215_44342 ERR2915215_44882 ERR2915215_48116 ERR2915215_49470 ERR2915216_1879 ERR2915216_10952 ERR2915216_16159 ERR2915216_24341 ERR2915216_28020 ERR2915217_16934 ERR2915217_18290 ERR2915217_24655 ERR2915217_25853 ERR2915217_34501 ERR2915217_38753 ERR2915217_47056 ERR2915218_4306 ERR2915218_4579 ERR2915218_4707 ERR2915218_6459 ERR2915218_7364 ERR2915218_13375 ERR2915218_15703 ERR2915218_16366 ERR2915218_17529 ERR2915218_17544 ERR2915218_19457 ERR2915218_19650 ERR2915218_23216 ERR2915218_23865 ERR2915218_27424 ERR2915218_27440 ERR2915218_30428 ERR2915218_31057 ERR2915218_34387 ERR2915218_36782 ERR2915218_41525 ERR2915218_42314 ERR2915218_44560 ERR2915218_44662 ERR2915219_8170 ERR2915219_10878 ERR2915219_19417 ERR2915219_20923 ERR2915219_25926 ERR2915219_29581 ERR2915219_29737 ERR2915219_32369 ERR2915219_34538 ERR2915219_37774 ERR2915219_39073 ERR2915219_40426 ERR2915219_46050 ERR2915220_823 ERR2915220_8698 ERR2915220_8846 ERR2915220_9044 ERR2915220_9641 ERR2915220_9733 ERR2915220_14666 ERR2915220_17234 ERR2915220_17440 ERR2915220_17491 ERR2915220_17725 ERR2915220_17804 ERR2915220_22039 ERR2915220_23332 ERR2915220_24081 ERR2915220_24164 ERR2915220_24256 ERR2915220_24571 ERR2915220_24961 ERR2915220_25289 ERR2915220_25294 ERR2915220_25705 ERR2915220_26035 ERR2915220_26234 ERR2915220_26302 ERR2915220_27702 ERR2915220_28104 ERR2915220_28143 ERR2915220_28335 ERR2915220_28632 ERR2915220_28948 ERR2915220_31530 ERR2915220_32645 ERR2915220_33384 ERR2915220_34344 ERR2915220_35204 ERR2915220_36022 ERR2915220_42054 ERR2915220_42312 ERR2915220_44343 ERR2915220_48246 ERR2915220_49081 ERR2915220_49719 ERR2915221_6807 ERR2915221_8641 ERR2915221_9054 ERR2915221_9362 ERR2915221_10573 ERR2915221_11048 ERR2915221_11903 ERR2915221_18059 ERR2915221_18867 ERR2915221_19337 ERR2915221_20552 ERR2915221_22149 ERR2915221_22703 ERR2915221_22864 ERR2915221_23503 ERR2915221_26371 ERR2915221_26998 ERR2915221_28957 ERR2915221_31955 ERR2915221_32347 ERR2915221_34105 ERR2915221_37445 ERR2915221_37757 ERR2915221_39514 ERR2915221_39540 ERR2915221_40220 ERR2915221_42482 ERR2915221_44786 ERR2915221_45935 ERR2915221_47076 ERR2915221_47437 ERR2915221_48640 ERR2915221_49182 ERR2915221_50270 ERR2915222_8926 ERR2915222_15653 ERR2915222_20486 ERR2915222_22966 ERR2915222_25079 ERR2915222_25230 ERR2915222_25644 ERR2915222_27094 ERR2915222_27123 ERR2915222_27847 ERR2915222_28669 ERR2915222_32162 ERR2915222_35887 ERR2915222_36596 ERR2915222_38152 ERR2915222_38438 ERR2915222_40698 ERR2915222_41209 ERR2915222_44103 ERR2915222_44635 ERR2915222_45452 ERR2915223_520 ERR2915223_671 ERR2915223_746 ERR2915223_1297 ERR2915223_1674 ERR2915223_3228 ERR2915223_4113 ERR2915223_4847 ERR2915223_6023 ERR2915223_7667 ERR2915223_8241 ERR2915223_13308 ERR2915223_14816 ERR2915223_16491 ERR2915223_16628 ERR2915223_17714 ERR2915223_17990 ERR2915223_19199 ERR2915223_20333 ERR2915223_20522 ERR2915223_20743 ERR2915223_21258 ERR2915223_22694 ERR2915223_28026 ERR2915223_28675 ERR2915223_30465 ERR2915223_30999 ERR2915223_32142 ERR2915223_33137 ERR2915223_33623 ERR2915223_37649 ERR2915223_41548 ERR2915223_43525 ERR2915223_43542 ERR2915223_44421 ERR2915223_44863 ERR2915223_45953 ERR2915223_46422 ERR2915223_46969 ERR2915223_49263 ERR2915224_13 ERR2915224_2510 ERR2915224_3102 ERR2915224_3200 ERR2915224_4413 ERR2915224_4419 ERR2915224_6545 ERR2915224_7589 ERR2915224_7759 ERR2915224_7964 ERR2915224_8023 ERR2915224_8039 ERR2915224_15274 ERR2915224_15580 ERR2915224_16533 ERR2915224_17299 ERR2915224_17766 ERR2915224_19167 ERR2915224_22127 ERR2915224_23768 ERR2915224_24347 ERR2915224_25379 ERR2915224_30706 ERR2915224_31334 ERR2915224_32644 ERR2915224_35120 ERR2915224_36416 ERR2915224_38695 ERR2915224_40258 ERR2915224_42009 ERR2915224_42371 ERR2915224_42597 ERR2915224_44577 ERR2915224_48549 ERR2915225_587 ERR2915225_6461 ERR2915225_9785 ERR2915225_10239 ERR2915225_14869 ERR2915225_18200 ERR2915225_20102 ERR2915225_23599 ERR2915225_32083 ERR2915225_37555 ERR2915225_38802 ERR2915225_41487 ERR2915225_42224 ERR2915225_44091 ERR2915225_46063 ERR2915226_8032 ERR2915226_9477 ERR2915226_12841 ERR2915226_35038 ERR2915226_38257 ERR2915226_46355 ERR2915226_46511 ERR2915226_46730 ERR2915227_14851 ERR2915227_40087 ERR2915228_3380 ERR2915229_1122 ERR2915229_5263 ERR2915229_8494 ERR2915229_10292 ERR2915229_11503 ERR2915229_11838 ERR2915229_12557 ERR2915229_16072 ERR2915229_16301 ERR2915229_19644 ERR2915229_25837 ERR2915229_32654 ERR2915229_33238 ERR2915229_37136 ERR2915229_37770 ERR2915229_38366 ERR2915229_41969 ERR2915229_42460 ERR2915229_45178 ERR2915229_45517 ERR2915229_46821 ERR2915229_48499 ERR2915229_49202 ERR2915230_1957 ERR2915230_7940 ERR2915230_13989 ERR2915230_16776 ERR2915230_18773 ERR2915230_20066 ERR2915230_25374 ERR2915230_25724 ERR2915230_40511 ERR2915230_41916 ERR2915230_46850 ERR2915231_106 ERR2915231_1130 ERR2915231_2108 ERR2915231_2429 ERR2915231_2483 ERR2915231_2638 ERR2915231_2742 ERR2915231_8712 ERR2915231_12583 ERR2915231_13869 ERR2915231_14082 ERR2915231_14529 ERR2915231_14737 ERR2915231_14903 ERR2915231_15173 ERR2915231_15426 ERR2915231_17612 ERR2915231_18714 ERR2915231_19296 ERR2915231_19604 ERR2915231_19834 ERR2915231_20116 ERR2915231_20424 ERR2915231_21453 ERR2915231_21634 ERR2915231_22400 ERR2915231_22816 ERR2915231_23031 ERR2915231_23455 ERR2915231_24177 ERR2915231_24412 ERR2915231_24907 ERR2915231_26709 ERR2915231_27930 ERR2915231_28092 ERR2915231_28130 ERR2915231_28457 ERR2915231_28573 ERR2915231_29490 ERR2915231_29821 ERR2915231_29849 ERR2915231_30330 ERR2915231_31264 ERR2915231_32013 ERR2915231_32519 ERR2915231_33485 ERR2915231_34082 ERR2915231_35245 ERR2915231_35429 ERR2915231_35469 ERR2915231_36213 ERR2915231_36353 ERR2915231_36370 ERR2915231_37366 ERR2915231_38308 ERR2915231_38665 ERR2915231_38710 ERR2915231_38909 ERR2915231_39518 ERR2915231_39763 ERR2915231_40273 ERR2915231_40326 ERR2915231_40656 ERR2915231_40706 ERR2915231_40749 ERR2915231_41421 ERR2915231_41759 ERR2915231_42191 ERR2915231_42847 ERR2915231_44677 ERR2915231_45400 ERR2915231_45438 ERR2915231_46032 ERR2915231_46414 ERR2915231_49528 ERR2915231_50135 ERR2915231_50417 ERR2915232_2326 ERR2915232_3787 ERR2915232_4482 ERR2915232_4959 ERR2915232_6860 ERR2915232_7449 ERR2915232_17889 ERR2915232_19463 ERR2915232_24410 ERR2915232_24455 ERR2915232_25367 ERR2915232_26600 ERR2915232_27213 ERR2915232_29058 ERR2915232_32578 ERR2915232_33027 ERR2915232_34743 ERR2915232_34872 ERR2915232_35847 ERR2915232_35985 ERR2915232_37007 ERR2915232_40423 ERR2915232_48524 ERR2915233_95 ERR2915233_691 ERR2915233_1490 ERR2915233_1942 ERR2915233_2699 ERR2915233_3638 ERR2915233_3727 ERR2915233_3770 ERR2915233_4041 ERR2915233_6328 ERR2915233_6446 ERR2915233_6812 ERR2915233_7206 ERR2915233_7330 ERR2915233_7612 ERR2915233_8536 ERR2915233_8639 ERR2915233_8725 ERR2915233_8831 ERR2915233_9426 ERR2915233_9659 ERR2915233_9726 ERR2915233_9752 ERR2915233_10043 ERR2915233_10099 ERR2915233_10252 ERR2915233_10942 ERR2915233_11515 ERR2915233_11630 ERR2915233_11826 ERR2915233_11929 ERR2915233_12061 ERR2915233_12162 ERR2915233_12302 ERR2915233_12313 ERR2915233_12360 ERR2915233_12448 ERR2915233_13249 ERR2915233_13276 ERR2915233_14198 ERR2915233_14341 ERR2915233_14621 ERR2915233_14995 ERR2915233_15185 ERR2915233_15353 ERR2915233_15465 ERR2915233_15643 ERR2915233_15834 ERR2915233_15998 ERR2915233_16023 ERR2915233_16223 ERR2915233_16263 ERR2915233_16376 ERR2915233_17074 ERR2915233_18046 ERR2915233_18407 ERR2915233_18681 ERR2915233_18956 ERR2915233_19028 ERR2915233_19030 ERR2915233_19272 ERR2915233_19875 ERR2915233_20070 ERR2915233_20134 ERR2915233_20353 ERR2915233_21401 ERR2915233_22188 ERR2915233_22308 ERR2915233_22351 ERR2915233_22409 ERR2915233_22657 ERR2915233_22684 ERR2915233_23147 ERR2915233_23155 ERR2915233_23293 ERR2915233_23319 ERR2915233_23696 ERR2915233_23914 ERR2915233_24128 ERR2915233_24217 ERR2915233_24308 ERR2915233_24475 ERR2915233_24774 ERR2915233_24971 ERR2915233_25068 ERR2915233_25108 ERR2915233_25211 ERR2915233_25561 ERR2915233_25985 ERR2915233_26514 ERR2915233_26638 ERR2915233_26814 ERR2915233_26943 ERR2915233_26956 ERR2915233_27295 ERR2915233_27757 ERR2915233_27866 ERR2915233_28197 ERR2915233_28206 ERR2915233_28289 ERR2915233_28749 ERR2915233_28801 ERR2915233_28948 ERR2915233_29209 ERR2915233_29512 ERR2915233_29869 ERR2915233_30294 ERR2915233_31128 ERR2915233_31464 ERR2915233_31723 ERR2915233_31992 ERR2915233_32015 ERR2915233_32353 ERR2915233_32691 ERR2915233_32817 ERR2915233_33151 ERR2915233_33385 ERR2915233_33515 ERR2915233_34021 ERR2915233_34499 ERR2915233_34542 ERR2915233_34705 ERR2915233_34882 ERR2915233_35022 ERR2915233_35231 ERR2915233_35319 ERR2915233_35913 ERR2915233_36001 ERR2915233_36108 ERR2915233_38811 ERR2915233_39386 ERR2915233_40002 ERR2915233_40137 ERR2915233_40605 ERR2915233_40652 ERR2915233_40807 ERR2915233_40811 ERR2915233_41251 ERR2915233_42279 ERR2915233_42444 ERR2915233_42619 ERR2915233_42712 ERR2915233_42895 ERR2915233_43189 ERR2915233_43258 ERR2915233_43313 ERR2915233_43429 ERR2915233_43529 ERR2915233_43834 ERR2915233_44162 ERR2915233_44179 ERR2915233_44812 ERR2915233_44847 ERR2915233_45970 ERR2915233_46162 ERR2915233_46529 ERR2915233_46828 ERR2915233_47020 ERR2915233_47175 ERR2915233_47212 ERR2915233_47280 ERR2915233_47773 ERR2915233_47841 ERR2915233_48041 ERR2915233_48108 ERR2915233_48164 ERR2915233_48610 ERR2915233_49286 ERR2915233_49541 ERR2915234_446 ERR2915234_2203 ERR2915234_7159 ERR2915234_7254 ERR2915234_7467 ERR2915234_8473 ERR2915234_13088 ERR2915234_14214 ERR2915234_14623 ERR2915234_15721 ERR2915234_16104 ERR2915234_16940 ERR2915234_16947 ERR2915234_17033 ERR2915234_17462 ERR2915234_18194 ERR2915234_18219 ERR2915234_18588 ERR2915234_20259 ERR2915234_21059 ERR2915234_21427 ERR2915234_23134 ERR2915234_23137 ERR2915234_23219 ERR2915234_23472 ERR2915234_23518 ERR2915234_24739 ERR2915234_24935 ERR2915234_28664 ERR2915234_28692 ERR2915234_28954 ERR2915234_29914 ERR2915234_32415 ERR2915234_33584 ERR2915234_33767 ERR2915234_34009 ERR2915234_35208 ERR2915234_35306 ERR2915234_36317 ERR2915234_36418 ERR2915234_38836 ERR2915234_39581 ERR2915234_40421 ERR2915234_41789 ERR2915234_42930 ERR2915234_43176 ERR2915234_47045 ERR2915234_47107 ERR2915234_47810 ERR2915234_48859 ERR2915234_48919 ERR2915237_193 ERR2915237_924 ERR2915237_1035 ERR2915237_1232 ERR2915237_1773 ERR2915237_1977 ERR2915237_7307 ERR2915237_7546 ERR2915237_9307 ERR2915237_9658 ERR2915237_10694 ERR2915237_10724 ERR2915237_10788 ERR2915237_11042 ERR2915237_11670 ERR2915237_13175 ERR2915237_13437 ERR2915237_14386 ERR2915237_15001 ERR2915237_15207 ERR2915237_16974 ERR2915237_17793 ERR2915237_20784 ERR2915237_20822 ERR2915237_21435 ERR2915237_22071 ERR2915237_22563 ERR2915237_23374 ERR2915237_26020 ERR2915237_26100 ERR2915237_26389 ERR2915237_27204 ERR2915237_27206 ERR2915237_27797 ERR2915237_27860 ERR2915237_27972 ERR2915237_28403 ERR2915237_31399 ERR2915237_31690 ERR2915237_31749 ERR2915237_31750 ERR2915237_33126 ERR2915237_33224 ERR2915237_36857 ERR2915237_40157 ERR2915237_40224 ERR2915237_40242 ERR2915237_40244 ERR2915237_42127 ERR2915237_43068 ERR2915237_43804 ERR2915237_44231 ERR2915237_44442 ERR2915237_46831 ERR2915237_47147 ERR2915237_47623 ERR2915237_47828 ERR2915237_48939 ERR2915237_49163 ERR2915237_49519 ERR2915237_50093 ERR2915237_50228 ERR2915238_21143 ERR2915239_229 ERR2915239_526 ERR2915239_1347 ERR2915239_1632 ERR2915239_4385 ERR2915239_7277 ERR2915239_7916 ERR2915239_8145 ERR2915239_9366 ERR2915239_9990 ERR2915239_11757 ERR2915239_11947 ERR2915239_12666 ERR2915239_12832 ERR2915239_13391 ERR2915239_14991 ERR2915239_17363 ERR2915239_17976 ERR2915239_18100 ERR2915239_18909 ERR2915239_19064 ERR2915239_19462 ERR2915239_20323 ERR2915239_22006 ERR2915239_22440 ERR2915239_22767 ERR2915239_22925 ERR2915239_23156 ERR2915239_24487 ERR2915239_24999 ERR2915239_25333 ERR2915239_25720 ERR2915239_26133 ERR2915239_26326 ERR2915239_26696 ERR2915239_28432 ERR2915239_28550 ERR2915239_30650 ERR2915239_32857 ERR2915239_34662 ERR2915239_36533 ERR2915239_36652 ERR2915239_40305 ERR2915239_42777 ERR2915239_45372 ERR2915239_46386 ERR2915239_47111 ERR2915239_48267 ERR2915239_48632 ERR2915241_425 ERR2915241_1141 ERR2915241_2661 ERR2915241_2809 ERR2915241_5358 ERR2915241_5592 ERR2915241_5929 ERR2915241_6208 ERR2915241_6500 ERR2915241_9965 ERR2915241_11583 ERR2915241_11793 ERR2915241_14215 ERR2915241_14460 ERR2915241_14959 ERR2915241_15031 ERR2915241_15344 ERR2915241_15848 ERR2915241_15898 ERR2915241_16114 ERR2915241_16620 ERR2915241_18336 ERR2915241_21271 ERR2915241_21286 ERR2915241_21723 ERR2915241_23113 ERR2915241_23471 ERR2915241_24337 ERR2915241_24438 ERR2915241_24658 ERR2915241_25019 ERR2915241_25665 ERR2915241_26536 ERR2915241_27042 ERR2915241_28588 ERR2915241_29048 ERR2915241_29687 ERR2915241_29710 ERR2915241_30941 ERR2915241_32806 ERR2915241_33839 ERR2915241_34192 ERR2915241_35607 ERR2915241_36222 ERR2915241_36829 ERR2915241_37500 ERR2915241_38253 ERR2915241_39432 ERR2915241_40448 ERR2915241_41989 ERR2915241_42187 ERR2915241_42880 ERR2915241_43133 ERR2915241_45108 ERR2915241_45689 ERR2915241_46529 ERR2915241_46761 ERR2915241_47324 ERR2915241_47373 ERR2915241_48782 ERR2915241_48966 ERR2915242_127 ERR2915242_5032 ERR2915242_16207 ERR2915242_16519 ERR2915242_18692 ERR2915242_21075 ERR2915242_28132 ERR2915242_31478 ERR2915242_41344 ERR2915243_231 ERR2915243_486 ERR2915243_498 ERR2915243_571 ERR2915243_599 ERR2915243_1300 ERR2915243_2332 ERR2915243_2823 ERR2915243_2936 ERR2915243_2985 ERR2915243_3137 ERR2915243_3362 ERR2915243_3433 ERR2915243_3832 ERR2915243_4035 ERR2915243_4311 ERR2915243_5017 ERR2915243_5367 ERR2915243_5570 ERR2915243_5972 ERR2915243_6279 ERR2915243_6451 ERR2915243_7389 ERR2915243_7455 ERR2915243_7510 ERR2915243_7795 ERR2915243_8107 ERR2915243_8134 ERR2915243_8292 ERR2915243_8358 ERR2915243_8413 ERR2915243_9330 ERR2915243_10457 ERR2915243_10562 ERR2915243_10819 ERR2915243_10821 ERR2915243_10840 ERR2915243_10956 ERR2915243_11002 ERR2915243_11018 ERR2915243_11191 ERR2915243_11303 ERR2915243_11711 ERR2915243_11799 ERR2915243_11995 ERR2915243_12528 ERR2915243_12643 ERR2915243_12861 ERR2915243_13433 ERR2915243_15508 ERR2915243_15517 ERR2915243_16469 ERR2915243_16626 ERR2915243_16701 ERR2915243_17045 ERR2915243_17494 ERR2915243_17712 ERR2915243_18156 ERR2915243_18278 ERR2915243_18464 ERR2915243_18587 ERR2915243_18589 ERR2915243_19102 ERR2915243_19148 ERR2915243_19448 ERR2915243_20033 ERR2915243_20175 ERR2915243_21044 ERR2915243_21422 ERR2915243_22030 ERR2915243_22247 ERR2915243_22891 ERR2915243_23975 ERR2915243_24072 ERR2915243_24187 ERR2915243_25052 ERR2915243_25491 ERR2915243_25561 ERR2915243_25562 ERR2915243_25715 ERR2915243_27032 ERR2915243_27146 ERR2915243_27208 ERR2915243_27672 ERR2915243_27996 ERR2915243_28381 ERR2915243_28462 ERR2915243_28543 ERR2915243_28592 ERR2915243_28866 ERR2915243_29167 ERR2915243_30496 ERR2915243_30505 ERR2915243_32314 ERR2915243_32422 ERR2915243_32788 ERR2915243_32882 ERR2915243_33438 ERR2915243_33511 ERR2915243_33675 ERR2915243_33716 ERR2915243_33840 ERR2915243_34547 ERR2915243_35250 ERR2915243_35264 ERR2915243_35435 ERR2915243_35471 ERR2915243_35753 ERR2915243_36100 ERR2915243_36349 ERR2915243_37221 ERR2915243_37365 ERR2915243_37593 ERR2915243_37622 ERR2915243_37718 ERR2915243_37782 ERR2915243_37933 ERR2915243_38070 ERR2915243_38731 ERR2915243_39027 ERR2915243_39049 ERR2915243_39920 ERR2915243_39945 ERR2915243_41383 ERR2915243_41583 ERR2915243_41622 ERR2915243_41720 ERR2915243_42588 ERR2915243_43020 ERR2915243_43598 ERR2915243_45291 ERR2915243_45338 ERR2915243_47114 ERR2915243_47227 ERR2915243_47828 ERR2915243_47864 ERR2915243_47903 ERR2915243_47932 ERR2915243_48465 ERR2915244_561 ERR2915244_1350 ERR2915244_1354 ERR2915244_2253 ERR2915244_2297 ERR2915244_2590 ERR2915244_5026 ERR2915244_8529 ERR2915244_13942 ERR2915244_20338 ERR2915244_23132 ERR2915244_24213 ERR2915244_25105 ERR2915244_25251 ERR2915244_26639 ERR2915244_29956 ERR2915244_32837 ERR2915244_35521 ERR2915244_37566 ERR2915244_45155 ERR2915246_2675 ERR2915246_5240 ERR2915246_8543 ERR2915246_10406 ERR2915246_24140 ERR2915246_37620 ERR2915246_40750 ERR2915246_47693 ERR2915246_49499 ERR2915246_49668 ERR2915249_1944 ERR2915249_10950 ERR2915249_11909 ERR2915249_15125 ERR2915249_15909 ERR2915249_16821 ERR2915249_18628 ERR2915249_18792 ERR2915249_19869 ERR2915249_20965 ERR2915249_25287 ERR2915249_27234 ERR2915249_29655 ERR2915249_38987 ERR2915249_42156 ERR2915250_17261 ERR2915250_18209 ERR2915250_19590 ERR2915250_19923 ERR2915250_34244 ERR2915250_35992 ERR2915250_36334 ERR2915251_3749 ERR2915251_9712 ERR2915251_10564 ERR2915251_10670 ERR2915251_18162 ERR2915251_19774 ERR2915251_24356 ERR2915251_25993 ERR2915251_26248 ERR2915251_29693 ERR2915251_30053 ERR2915251_30192 ERR2915251_34131 ERR2915251_46806 ERR2915251_47240 ERR2915251_49770 ERR2915252_2591 ERR2915213_4530 ERR2915213_30991 ERR2915213_47237 ERR2915214_6841 ERR2915214_7233 ERR2915214_8464 ERR2915214_13562 ERR2915214_16956 ERR2915214_18724 ERR2915214_20651 ERR2915214_22785 ERR2915214_48531 ERR2915215_7411 ERR2915215_8162 ERR2915215_10536 ERR2915215_17653 ERR2915215_19395 ERR2915215_32997 ERR2915215_36157 ERR2915215_36835 ERR2915215_38673 ERR2915215_40231 ERR2915215_47567 ERR2915216_25 ERR2915216_8047 ERR2915216_17647 ERR2915216_19821 ERR2915216_26371 ERR2915216_27879 ERR2915216_31552 ERR2915216_42722 ERR2915216_45281 ERR2915216_45664 ERR2915217_1471 ERR2915217_6670 ERR2915217_9929 ERR2915217_17585 ERR2915217_18858 ERR2915217_22787 ERR2915217_25925 ERR2915217_29892 ERR2915217_30399 ERR2915217_31373 ERR2915217_35000 ERR2915217_44129 ERR2915218_4265 ERR2915218_4757 ERR2915218_5740 ERR2915218_6400 ERR2915218_9111 ERR2915218_9745 ERR2915218_12961 ERR2915218_15442 ERR2915218_24528 ERR2915218_26240 ERR2915218_28086 ERR2915218_29683 ERR2915218_30367 ERR2915218_36678 ERR2915218_40263 ERR2915218_42022 ERR2915218_42054 ERR2915218_44107 ERR2915218_48256 ERR2915218_48435 ERR2915218_49044 ERR2915219_343 ERR2915219_493 ERR2915219_1219 ERR2915219_1624 ERR2915219_5660 ERR2915219_5703 ERR2915219_6574 ERR2915219_8098 ERR2915219_8407 ERR2915219_8751 ERR2915219_9441 ERR2915219_10922 ERR2915219_11762 ERR2915219_14259 ERR2915219_14669 ERR2915219_15092 ERR2915219_16022 ERR2915219_16786 ERR2915219_16874 ERR2915219_17427 ERR2915219_18996 ERR2915219_19413 ERR2915219_21549 ERR2915219_22671 ERR2915219_22755 ERR2915219_22846 ERR2915219_23143 ERR2915219_23455 ERR2915219_23849 ERR2915219_25554 ERR2915219_26606 ERR2915219_27452 ERR2915219_28294 ERR2915219_28807 ERR2915219_29103 ERR2915219_29646 ERR2915219_29959 ERR2915219_30070 ERR2915219_30261 ERR2915219_30631 ERR2915219_31548 ERR2915219_32127 ERR2915219_32700 ERR2915219_33009 ERR2915219_33140 ERR2915219_34564 ERR2915219_35295 ERR2915219_36365 ERR2915219_38897 ERR2915219_39537 ERR2915219_39650 ERR2915219_40076 ERR2915219_40154 ERR2915219_42295 ERR2915219_44511 ERR2915219_45481 ERR2915219_47726 ERR2915219_48041 ERR2915219_48084 ERR2915219_48476 ERR2915219_48711 ERR2915219_49128 ERR2915219_49571 ERR2915219_49604 ERR2915219_50073 ERR2915219_50209 ERR2915220_223 ERR2915220_229 ERR2915220_342 ERR2915220_551 ERR2915220_638 ERR2915220_1070 ERR2915220_1262 ERR2915220_1424 ERR2915220_1435 ERR2915220_1445 ERR2915220_2951 ERR2915220_3673 ERR2915220_4881 ERR2915220_4981 ERR2915220_5131 ERR2915220_5767 ERR2915220_5801 ERR2915220_5937 ERR2915220_6808 ERR2915220_7274 ERR2915220_7521 ERR2915220_8270 ERR2915220_8501 ERR2915220_8658 ERR2915220_9042 ERR2915220_9451 ERR2915220_9475 ERR2915220_9526 ERR2915220_9534 ERR2915220_9803 ERR2915220_10671 ERR2915220_10691 ERR2915220_14320 ERR2915220_15013 ERR2915220_15663 ERR2915220_15694 ERR2915220_16057 ERR2915220_16070 ERR2915220_16225 ERR2915220_16361 ERR2915220_16459 ERR2915220_16513 ERR2915220_17093 ERR2915220_17613 ERR2915220_17712 ERR2915220_17926 ERR2915220_18051 ERR2915220_18309 ERR2915220_18807 ERR2915220_19030 ERR2915220_19766 ERR2915220_20065 ERR2915220_20411 ERR2915220_21525 ERR2915220_21543 ERR2915220_22025 ERR2915220_22041 ERR2915220_22433 ERR2915220_22535 ERR2915220_23044 ERR2915220_23223 ERR2915220_23246 ERR2915220_23571 ERR2915220_23920 ERR2915220_24005 ERR2915220_24139 ERR2915220_24147 ERR2915220_24326 ERR2915220_24394 ERR2915220_24870 ERR2915220_25084 ERR2915220_25380 ERR2915220_25674 ERR2915220_25838 ERR2915220_25904 ERR2915220_26344 ERR2915220_26482 ERR2915220_26894 ERR2915220_27006 ERR2915220_27055 ERR2915220_27621 ERR2915220_27667 ERR2915220_28410 ERR2915220_28591 ERR2915220_28633 ERR2915220_29166 ERR2915220_29312 ERR2915220_29359 ERR2915220_29436 ERR2915220_31048 ERR2915220_31915 ERR2915220_32296 ERR2915220_32462 ERR2915220_32559 ERR2915220_32617 ERR2915220_32743 ERR2915220_32995 ERR2915220_33114 ERR2915220_33258 ERR2915220_33473 ERR2915220_33843 ERR2915220_33935 ERR2915220_34611 ERR2915220_35127 ERR2915220_35212 ERR2915220_35584 ERR2915220_35601 ERR2915220_35624 ERR2915220_35820 ERR2915220_35825 ERR2915220_36766 ERR2915220_36788 ERR2915220_37326 ERR2915220_37387 ERR2915220_37830 ERR2915220_37854 ERR2915220_37969 ERR2915220_38278 ERR2915220_38488 ERR2915220_38807 ERR2915220_39839 ERR2915220_39842 ERR2915220_40413 ERR2915220_40864 ERR2915220_40881 ERR2915220_41149 ERR2915220_41282 ERR2915220_41335 ERR2915220_41360 ERR2915220_42560 ERR2915220_42935 ERR2915220_43135 ERR2915220_43250 ERR2915220_44068 ERR2915220_44181 ERR2915220_44258 ERR2915220_44289 ERR2915220_44442 ERR2915220_44848 ERR2915220_45161 ERR2915220_45497 ERR2915220_45564 ERR2915220_45569 ERR2915220_46125 ERR2915220_47203 ERR2915220_47268 ERR2915220_47588 ERR2915220_47914 ERR2915220_48079 ERR2915220_48199 ERR2915220_48472 ERR2915220_49178 ERR2915220_49532 ERR2915220_49639 ERR2915220_49969 ERR2915221_119 ERR2915221_347 ERR2915221_491 ERR2915221_601 ERR2915221_811 ERR2915221_889 ERR2915221_1347 ERR2915221_1629 ERR2915221_4359 ERR2915221_6521 ERR2915221_7527 ERR2915221_8382 ERR2915221_9171 ERR2915221_9324 ERR2915221_9652 ERR2915221_10333 ERR2915221_10616 ERR2915221_10642 ERR2915221_10776 ERR2915221_11841 ERR2915221_12348 ERR2915221_12401 ERR2915221_12596 ERR2915221_19468 ERR2915221_19641 ERR2915221_19883 ERR2915221_19914 ERR2915221_20809 ERR2915221_22200 ERR2915221_22534 ERR2915221_23396 ERR2915221_23463 ERR2915221_24144 ERR2915221_24296 ERR2915221_25187 ERR2915221_26057 ERR2915221_26065 ERR2915221_26852 ERR2915221_26908 ERR2915221_27134 ERR2915221_28498 ERR2915221_29488 ERR2915221_30077 ERR2915221_30373 ERR2915221_31321 ERR2915221_31472 ERR2915221_31944 ERR2915221_32740 ERR2915221_32770 ERR2915221_32777 ERR2915221_32861 ERR2915221_32909 ERR2915221_33368 ERR2915221_33472 ERR2915221_33831 ERR2915221_33876 ERR2915221_33930 ERR2915221_34559 ERR2915221_35552 ERR2915221_35609 ERR2915221_36867 ERR2915221_37881 ERR2915221_38128 ERR2915221_39177 ERR2915221_39908 ERR2915221_40285 ERR2915221_40859 ERR2915221_42318 ERR2915221_42526 ERR2915221_43460 ERR2915221_43608 ERR2915221_43745 ERR2915221_43958 ERR2915221_44216 ERR2915221_44376 ERR2915221_44897 ERR2915221_46458 ERR2915221_48390 ERR2915221_49206 ERR2915221_49928 ERR2915221_49995 ERR2915221_50014 ERR2915221_50310 ERR2915222_194 ERR2915222_438 ERR2915222_824 ERR2915222_899 ERR2915222_1599 ERR2915222_1966 ERR2915222_2242 ERR2915222_4946 ERR2915222_5502 ERR2915222_6978 ERR2915222_7133 ERR2915222_7341 ERR2915222_7438 ERR2915222_7710 ERR2915222_7765 ERR2915222_8466 ERR2915222_8611 ERR2915222_8666 ERR2915222_9294 ERR2915222_9315 ERR2915222_9552 ERR2915222_9626 ERR2915222_9808 ERR2915222_10144 ERR2915222_14780 ERR2915222_14797 ERR2915222_14892 ERR2915222_15901 ERR2915222_16297 ERR2915222_16836 ERR2915222_17597 ERR2915222_17613 ERR2915222_17847 ERR2915222_19060 ERR2915222_19395 ERR2915222_19412 ERR2915222_19819 ERR2915222_19970 ERR2915222_20615 ERR2915222_20830 ERR2915222_21183 ERR2915222_21239 ERR2915222_21644 ERR2915222_21660 ERR2915222_23599 ERR2915222_23830 ERR2915222_23921 ERR2915222_23940 ERR2915222_24218 ERR2915222_24244 ERR2915222_24538 ERR2915222_24731 ERR2915222_24817 ERR2915222_25130 ERR2915222_25376 ERR2915222_25419 ERR2915222_25583 ERR2915222_25836 ERR2915222_25904 ERR2915222_26422 ERR2915222_26597 ERR2915222_26979 ERR2915222_27223 ERR2915222_27274 ERR2915222_27309 ERR2915222_27382 ERR2915222_27614 ERR2915222_28146 ERR2915222_30070 ERR2915222_30317 ERR2915222_30727 ERR2915222_30795 ERR2915222_31130 ERR2915222_31711 ERR2915222_31901 ERR2915222_32457 ERR2915222_32505 ERR2915222_32562 ERR2915222_32745 ERR2915222_32952 ERR2915222_32974 ERR2915222_33515 ERR2915222_33679 ERR2915222_33837 ERR2915222_33900 ERR2915222_33951 ERR2915222_34151 ERR2915222_34244 ERR2915222_34273 ERR2915222_34552 ERR2915222_34598 ERR2915222_34663 ERR2915222_35854 ERR2915222_36043 ERR2915222_36231 ERR2915222_36322 ERR2915222_36878 ERR2915222_37114 ERR2915222_39397 ERR2915222_39822 ERR2915222_40332 ERR2915222_40691 ERR2915222_41027 ERR2915222_41273 ERR2915222_41343 ERR2915222_41350 ERR2915222_42017 ERR2915222_42109 ERR2915222_42416 ERR2915222_42710 ERR2915222_42874 ERR2915222_42915 ERR2915222_42941 ERR2915222_42983 ERR2915222_43332 ERR2915222_43544 ERR2915222_44084 ERR2915222_44920 ERR2915222_46919 ERR2915222_47943 ERR2915222_47967 ERR2915222_48239 ERR2915222_48397 ERR2915222_48414 ERR2915222_48938 ERR2915222_49907 ERR2915222_50048 ERR2915223_447 ERR2915223_820 ERR2915223_3067 ERR2915223_3695 ERR2915223_4769 ERR2915223_4811 ERR2915223_6409 ERR2915223_6949 ERR2915223_7929 ERR2915223_8668 ERR2915223_13309 ERR2915223_13482 ERR2915223_13565 ERR2915223_13573 ERR2915223_13964 ERR2915223_14560 ERR2915223_15446 ERR2915223_15453 ERR2915223_15598 ERR2915223_16032 ERR2915223_16909 ERR2915223_17092 ERR2915223_17496 ERR2915223_19491 ERR2915223_20687 ERR2915223_20919 ERR2915223_21164 ERR2915223_21931 ERR2915223_21933 ERR2915223_21954 ERR2915223_22938 ERR2915223_22957 ERR2915223_23471 ERR2915223_24304 ERR2915223_26229 ERR2915223_28094 ERR2915223_28144 ERR2915223_28147 ERR2915223_28480 ERR2915223_28509 ERR2915223_29387 ERR2915223_29869 ERR2915223_30619 ERR2915223_31910 ERR2915223_32659 ERR2915223_34408 ERR2915223_34925 ERR2915223_35142 ERR2915223_37401 ERR2915223_37427 ERR2915223_38599 ERR2915223_40006 ERR2915223_41486 ERR2915223_41611 ERR2915223_42092 ERR2915223_42516 ERR2915223_42784 ERR2915223_42935 ERR2915223_43426 ERR2915223_43632 ERR2915223_44138 ERR2915223_44660 ERR2915223_44806 ERR2915223_45493 ERR2915223_45825 ERR2915223_46220 ERR2915223_46458 ERR2915223_46671 ERR2915223_48087 ERR2915223_48498 ERR2915223_48724 ERR2915223_49293 ERR2915224_570 ERR2915224_3418 ERR2915224_5441 ERR2915224_5508 ERR2915224_6808 ERR2915224_7847 ERR2915224_9335 ERR2915224_9769 ERR2915224_10121 ERR2915224_14477 ERR2915224_14891 ERR2915224_15377 ERR2915224_17218 ERR2915224_17674 ERR2915224_18027 ERR2915224_20433 ERR2915224_21028 ERR2915224_22618 ERR2915224_23258 ERR2915224_23641 ERR2915224_24333 ERR2915224_26178 ERR2915224_28243 ERR2915224_28743 ERR2915224_32494 ERR2915224_34507 ERR2915224_35916 ERR2915224_42149 ERR2915224_44874 ERR2915224_44893 ERR2915224_45897 ERR2915224_46494 ERR2915224_48380 ERR2915224_49095 ERR2915225_118 ERR2915225_172 ERR2915225_217 ERR2915225_380 ERR2915225_381 ERR2915225_885 ERR2915225_1568 ERR2915225_2104 ERR2915225_2918 ERR2915225_3348 ERR2915225_3434 ERR2915225_3769 ERR2915225_3856 ERR2915225_3857 ERR2915225_6478 ERR2915225_6582 ERR2915225_7431 ERR2915225_7724 ERR2915225_9165 ERR2915225_9782 ERR2915225_9973 ERR2915225_10047 ERR2915225_10183 ERR2915225_10191 ERR2915225_10228 ERR2915225_10494 ERR2915225_10595 ERR2915225_11356 ERR2915225_11454 ERR2915225_11525 ERR2915225_12316 ERR2915225_12675 ERR2915225_12772 ERR2915225_12795 ERR2915225_12985 ERR2915225_13542 ERR2915225_13941 ERR2915225_14438 ERR2915225_15068 ERR2915225_15271 ERR2915225_15356 ERR2915225_15654 ERR2915225_16146 ERR2915225_17397 ERR2915225_17559 ERR2915225_17878 ERR2915225_18283 ERR2915225_18401 ERR2915225_18584 ERR2915225_19508 ERR2915225_19718 ERR2915225_19813 ERR2915225_19837 ERR2915225_19895 ERR2915225_20028 ERR2915225_20416 ERR2915225_21179 ERR2915225_21372 ERR2915225_21845 ERR2915225_22313 ERR2915225_23341 ERR2915225_23374 ERR2915225_23709 ERR2915225_23947 ERR2915225_24458 ERR2915225_24707 ERR2915225_25044 ERR2915225_25147 ERR2915225_25399 ERR2915225_25402 ERR2915225_25577 ERR2915225_25691 ERR2915225_26136 ERR2915225_26205 ERR2915225_26865 ERR2915225_27158 ERR2915225_27238 ERR2915225_27673 ERR2915225_27905 ERR2915225_27922 ERR2915225_28251 ERR2915225_28252 ERR2915225_28293 ERR2915225_28652 ERR2915225_28961 ERR2915225_29134 ERR2915225_29461 ERR2915225_29660 ERR2915225_29812 ERR2915225_29934 ERR2915225_30408 ERR2915225_31420 ERR2915225_31830 ERR2915225_31941 ERR2915225_31985 ERR2915225_32379 ERR2915225_34823 ERR2915225_34900 ERR2915225_35209 ERR2915225_35243 ERR2915225_35954 ERR2915225_36302 ERR2915225_36431 ERR2915225_36498 ERR2915225_36537 ERR2915225_36823 ERR2915225_36873 ERR2915225_37663 ERR2915225_37731 ERR2915225_38247 ERR2915225_38554 ERR2915225_38664 ERR2915225_38882 ERR2915225_39185 ERR2915225_39267 ERR2915225_40542 ERR2915225_40818 ERR2915225_41657 ERR2915225_41815 ERR2915225_41835 ERR2915225_41916 ERR2915225_42239 ERR2915225_42297 ERR2915225_42366 ERR2915225_42501 ERR2915225_42734 ERR2915225_43907 ERR2915225_44491 ERR2915225_44568 ERR2915225_44895 ERR2915225_45172 ERR2915225_46258 ERR2915225_46298 ERR2915225_46536 ERR2915225_46705 ERR2915225_46825 ERR2915225_47787 ERR2915225_47973 ERR2915225_48180 ERR2915225_48450 ERR2915225_48624 ERR2915225_48680 ERR2915225_49124 ERR2915225_49217 ERR2915225_49675 ERR2915225_50060 ERR2915225_50405 ERR2915226_61 ERR2915226_282 ERR2915226_283 ERR2915226_342 ERR2915226_411 ERR2915226_1478 ERR2915226_2004 ERR2915226_2386 ERR2915226_2519 ERR2915226_2727 ERR2915226_2868 ERR2915226_2885 ERR2915226_2948 ERR2915226_2983 ERR2915226_3216 ERR2915226_3225 ERR2915226_3502 ERR2915226_3594 ERR2915226_3925 ERR2915226_4040 ERR2915226_4715 ERR2915226_4761 ERR2915226_4882 ERR2915226_4944 ERR2915226_5246 ERR2915226_5417 ERR2915226_5609 ERR2915226_5657 ERR2915226_5966 ERR2915226_6595 ERR2915226_6724 ERR2915226_6730 ERR2915226_6810 ERR2915226_6827 ERR2915226_6875 ERR2915226_7068 ERR2915226_7495 ERR2915226_7580 ERR2915226_7827 ERR2915226_7943 ERR2915226_7950 ERR2915226_7971 ERR2915226_8088 ERR2915226_8548 ERR2915226_8584 ERR2915226_8897 ERR2915226_8979 ERR2915226_9032 ERR2915226_9087 ERR2915226_9259 ERR2915226_9446 ERR2915226_9792 ERR2915226_9800 ERR2915226_9907 ERR2915226_10193 ERR2915226_10308 ERR2915226_10768 ERR2915226_11184 ERR2915226_11374 ERR2915226_11413 ERR2915226_11448 ERR2915226_11491 ERR2915226_11788 ERR2915226_11893 ERR2915226_11954 ERR2915226_12036 ERR2915226_12254 ERR2915226_12414 ERR2915226_12654 ERR2915226_13385 ERR2915226_13421 ERR2915226_13533 ERR2915226_13589 ERR2915226_14011 ERR2915226_14066 ERR2915226_14154 ERR2915226_14530 ERR2915226_14638 ERR2915226_14673 ERR2915226_14697 ERR2915226_15081 ERR2915226_15142 ERR2915226_15277 ERR2915226_15377 ERR2915226_15660 ERR2915226_15773 ERR2915226_15816 ERR2915226_16053 ERR2915226_16110 ERR2915226_16225 ERR2915226_16485 ERR2915226_16608 ERR2915226_17173 ERR2915226_17354 ERR2915226_17774 ERR2915226_17870 ERR2915226_17885 ERR2915226_17996 ERR2915226_18026 ERR2915226_18056 ERR2915226_18078 ERR2915226_18084 ERR2915226_18159 ERR2915226_18164 ERR2915226_18332 ERR2915226_18387 ERR2915226_18407 ERR2915226_18660 ERR2915226_18802 ERR2915226_18965 ERR2915226_19083 ERR2915226_19201 ERR2915226_19281 ERR2915226_19533 ERR2915226_19558 ERR2915226_19871 ERR2915226_20544 ERR2915226_21071 ERR2915226_21138 ERR2915226_21204 ERR2915226_21334 ERR2915226_21910 ERR2915226_21938 ERR2915226_22108 ERR2915226_22402 ERR2915226_22671 ERR2915226_22770 ERR2915226_22891 ERR2915226_23326 ERR2915226_23577 ERR2915226_23610 ERR2915226_24015 ERR2915226_24116 ERR2915226_24919 ERR2915226_25419 ERR2915226_25677 ERR2915226_25879 ERR2915226_26201 ERR2915226_26261 ERR2915226_26308 ERR2915226_26346 ERR2915226_26407 ERR2915226_26621 ERR2915226_27070 ERR2915226_27228 ERR2915226_27786 ERR2915226_27985 ERR2915226_28367 ERR2915226_28565 ERR2915226_28779 ERR2915226_28971 ERR2915226_30533 ERR2915226_30832 ERR2915226_30860 ERR2915226_31071 ERR2915226_31091 ERR2915226_31920 ERR2915226_31955 ERR2915226_32052 ERR2915226_32293 ERR2915226_32471 ERR2915226_32514 ERR2915226_32982 ERR2915226_33254 ERR2915226_33495 ERR2915226_33987 ERR2915226_34273 ERR2915226_34385 ERR2915226_34605 ERR2915226_35037 ERR2915226_35107 ERR2915226_35150 ERR2915226_35222 ERR2915226_35256 ERR2915226_35720 ERR2915226_36368 ERR2915226_36565 ERR2915226_36638 ERR2915226_36828 ERR2915226_36839 ERR2915226_36921 ERR2915226_37299 ERR2915226_38129 ERR2915226_38454 ERR2915226_38612 ERR2915226_39142 ERR2915226_39319 ERR2915226_39407 ERR2915226_39970 ERR2915226_40194 ERR2915226_40261 ERR2915226_40418 ERR2915226_40746 ERR2915226_40788 ERR2915226_40852 ERR2915226_40988 ERR2915226_41005 ERR2915226_41036 ERR2915226_41188 ERR2915226_41193 ERR2915226_41340 ERR2915226_41500 ERR2915226_41681 ERR2915226_42138 ERR2915226_42283 ERR2915226_42347 ERR2915226_42505 ERR2915226_42812 ERR2915226_43034 ERR2915226_43161 ERR2915226_43248 ERR2915226_43287 ERR2915226_43343 ERR2915226_43464 ERR2915226_43576 ERR2915226_44056 ERR2915226_44136 ERR2915226_44154 ERR2915226_44323 ERR2915226_44778 ERR2915226_44815 ERR2915226_44837 ERR2915226_45126 ERR2915226_45137 ERR2915226_45400 ERR2915226_45488 ERR2915226_45587 ERR2915226_45589 ERR2915226_45668 ERR2915226_45774 ERR2915226_45965 ERR2915226_46146 ERR2915226_46372 ERR2915226_46591 ERR2915226_46867 ERR2915226_46904 ERR2915226_46921 ERR2915226_47144 ERR2915226_47177 ERR2915226_47288 ERR2915226_47750 ERR2915226_47862 ERR2915226_47982 ERR2915226_48234 ERR2915226_48411 ERR2915226_48473 ERR2915226_48963 ERR2915226_49219 ERR2915227_13702 ERR2915227_43005 ERR2915228_12128 ERR2915228_17794 ERR2915228_24330 ERR2915229_31 ERR2915229_675 ERR2915229_1110 ERR2915229_2708 ERR2915229_3368 ERR2915229_3762 ERR2915229_4337 ERR2915229_4851 ERR2915229_5191 ERR2915229_5359 ERR2915229_6219 ERR2915229_6360 ERR2915229_6833 ERR2915229_6888 ERR2915229_7012 ERR2915229_7250 ERR2915229_8297 ERR2915229_8738 ERR2915229_9007 ERR2915229_9087 ERR2915229_10854 ERR2915229_11074 ERR2915229_11224 ERR2915229_11438 ERR2915229_11736 ERR2915229_12251 ERR2915229_12368 ERR2915229_12547 ERR2915229_12593 ERR2915229_14243 ERR2915229_14384 ERR2915229_14702 ERR2915229_14833 ERR2915229_15415 ERR2915229_15531 ERR2915229_15721 ERR2915229_15763 ERR2915229_16055 ERR2915229_16249 ERR2915229_16291 ERR2915229_16826 ERR2915229_17099 ERR2915229_18016 ERR2915229_18047 ERR2915229_18291 ERR2915229_18884 ERR2915229_19298 ERR2915229_19354 ERR2915229_19465 ERR2915229_20165 ERR2915229_20227 ERR2915229_20483 ERR2915229_21022 ERR2915229_21430 ERR2915229_21462 ERR2915229_21772 ERR2915229_21885 ERR2915229_22418 ERR2915229_22606 ERR2915229_22910 ERR2915229_22926 ERR2915229_23051 ERR2915229_23539 ERR2915229_23644 ERR2915229_23688 ERR2915229_23809 ERR2915229_23846 ERR2915229_24115 ERR2915229_24370 ERR2915229_24427 ERR2915229_24705 ERR2915229_24893 ERR2915229_24961 ERR2915229_25011 ERR2915229_25147 ERR2915229_25159 ERR2915229_25477 ERR2915229_26456 ERR2915229_26723 ERR2915229_26932 ERR2915229_27108 ERR2915229_27124 ERR2915229_27358 ERR2915229_27624 ERR2915229_27657 ERR2915229_27821 ERR2915229_27892 ERR2915229_28074 ERR2915229_28206 ERR2915229_28642 ERR2915229_28872 ERR2915229_29232 ERR2915229_29373 ERR2915229_29698 ERR2915229_30091 ERR2915229_30684 ERR2915229_30871 ERR2915229_31584 ERR2915229_31590 ERR2915229_31664 ERR2915229_31899 ERR2915229_32458 ERR2915229_32521 ERR2915229_32668 ERR2915229_33477 ERR2915229_33524 ERR2915229_33831 ERR2915229_34455 ERR2915229_34536 ERR2915229_34855 ERR2915229_34942 ERR2915229_35276 ERR2915229_35283 ERR2915229_35394 ERR2915229_35410 ERR2915229_35748 ERR2915229_36153 ERR2915229_36804 ERR2915229_36827 ERR2915229_38012 ERR2915229_38049 ERR2915229_38158 ERR2915229_38487 ERR2915229_38520 ERR2915229_38877 ERR2915229_38926 ERR2915229_39512 ERR2915229_39580 ERR2915229_39743 ERR2915229_39909 ERR2915229_40071 ERR2915229_40204 ERR2915229_40433 ERR2915229_40557 ERR2915229_41321 ERR2915229_41418 ERR2915229_41522 ERR2915229_41575 ERR2915229_41828 ERR2915229_42366 ERR2915229_42654 ERR2915229_43082 ERR2915229_43197 ERR2915229_43296 ERR2915229_43348 ERR2915229_43843 ERR2915229_43867 ERR2915229_43934 ERR2915229_43952 ERR2915229_44009 ERR2915229_44563 ERR2915229_44734 ERR2915229_45126 ERR2915229_46262 ERR2915229_46739 ERR2915229_47203 ERR2915229_47312 ERR2915229_47316 ERR2915229_48927 ERR2915229_48971 ERR2915229_49167 ERR2915229_49177 ERR2915240_33760 ERR2915207_1323 ERR2915207_1601 ERR2915207_1701 ERR2915207_2070 ERR2915207_4189 ERR2915207_4543 ERR2915207_4805 ERR2915207_5018 ERR2915207_5102 ERR2915207_5292 ERR2915207_8667 ERR2915207_9399 ERR2915207_9699 ERR2915207_9800 ERR2915207_11033 ERR2915207_11307 ERR2915207_11511 ERR2915207_11844 ERR2915207_11941 ERR2915207_13340 ERR2915207_13503 ERR2915207_13526 ERR2915207_15109 ERR2915207_16490 ERR2915207_16946 ERR2915207_17128 ERR2915207_17648 ERR2915207_18103 ERR2915207_19115 ERR2915207_19198 ERR2915207_21883 ERR2915207_22957 ERR2915207_23451 ERR2915207_23838 ERR2915207_23997 ERR2915207_24296 ERR2915207_24634 ERR2915207_24710 ERR2915207_25219 ERR2915207_25426 ERR2915207_25824 ERR2915207_26719 ERR2915207_27757 ERR2915207_29185 ERR2915207_29209 ERR2915207_29627 ERR2915207_29942 ERR2915207_30775 ERR2915207_31097 ERR2915207_31174 ERR2915207_31695 ERR2915207_31782 ERR2915207_32032 ERR2915207_32933 ERR2915207_33341 ERR2915207_33772 ERR2915207_35326 ERR2915207_37111 ERR2915207_37112 ERR2915207_37798 ERR2915207_37896 ERR2915207_37999 ERR2915207_38222 ERR2915207_38920 ERR2915207_39293 ERR2915207_39532 ERR2915207_40036 ERR2915207_40083 ERR2915207_40368 ERR2915207_40958 ERR2915207_41047 ERR2915207_41709 ERR2915207_42045 ERR2915207_42624 ERR2915207_42676 ERR2915207_43116 ERR2915207_43736 ERR2915207_44090 ERR2915207_45665 ERR2915207_46426 ERR2915207_46985 ERR2915207_48547 ERR2915207_48770 ERR2915208_2095 ERR2915208_2807 ERR2915208_2944 ERR2915208_6407 ERR2915208_7693 ERR2915208_9564 ERR2915208_10399 ERR2915208_10579 ERR2915208_11188 ERR2915208_11430 ERR2915208_14538 ERR2915208_14869 ERR2915208_16635 ERR2915208_17720 ERR2915208_18007 ERR2915208_19019 ERR2915208_19632 ERR2915208_20743 ERR2915208_21300 ERR2915208_21983 ERR2915208_22208 ERR2915208_24838 ERR2915208_24944 ERR2915208_28972 ERR2915208_29921 ERR2915208_30566 ERR2915208_31825 ERR2915208_32808 ERR2915208_33181 ERR2915208_33895 ERR2915208_34191 ERR2915208_35176 ERR2915208_35326 ERR2915208_37397 ERR2915208_38996 ERR2915208_39129 ERR2915208_39552 ERR2915208_39626 ERR2915208_40077 ERR2915208_40469 ERR2915208_44160 ERR2915208_44959 ERR2915208_45071 ERR2915208_45088 ERR2915208_45123 ERR2915208_45126 ERR2915208_45429 ERR2915208_45784 ERR2915210_102 ERR2915210_206 ERR2915210_284 ERR2915210_1789 ERR2915210_2461 ERR2915210_6886 ERR2915210_7106 ERR2915210_7338 ERR2915210_8175 ERR2915210_9572 ERR2915210_12125 ERR2915210_13291 ERR2915210_14759 ERR2915210_15955 ERR2915210_18950 ERR2915210_21006 ERR2915210_22006 ERR2915210_23192 ERR2915210_24322 ERR2915210_24379 ERR2915210_24887 ERR2915210_28016 ERR2915210_30017 ERR2915210_37274 ERR2915210_38074 ERR2915210_38263 ERR2915210_39864 ERR2915210_40072 ERR2915210_42080 ERR2915210_43675 ERR2915210_45028 ERR2915210_45346 ERR2915210_45698 ERR2915210_46945 ERR2915210_47023 ERR2915210_47305 ERR2915212_2172 ERR2915212_2272 ERR2915212_3114 ERR2915212_6312 ERR2915212_7651 ERR2915212_7977 ERR2915212_8384 ERR2915212_9997 ERR2915212_10891 ERR2915212_11434 ERR2915212_15280 ERR2915212_15513 ERR2915212_15714 ERR2915212_17206 ERR2915212_18574 ERR2915212_19788 ERR2915212_21641 ERR2915212_22803 ERR2915212_24777 ERR2915212_24985 ERR2915212_25645 ERR2915212_25794 ERR2915212_28834 ERR2915212_29462 ERR2915212_29959 ERR2915212_30421 ERR2915212_31438 ERR2915212_32333 ERR2915212_34222 ERR2915212_34447 ERR2915212_35842 ERR2915212_36180 ERR2915212_37823 ERR2915212_38310 ERR2915212_38461 ERR2915212_39949 ERR2915212_43264 ERR2915212_43695 ERR2915212_44216 ERR2915212_46807 ERR2915212_47435 ERR2915212_49173 ERR2915213_494 ERR2915213_804 ERR2915213_1660 ERR2915213_4457 ERR2915213_4503 ERR2915213_4682 ERR2915213_5207 ERR2915213_7106 ERR2915213_10636 ERR2915213_10654 ERR2915213_11343 ERR2915213_11906 ERR2915213_12045 ERR2915213_12772 ERR2915213_13513 ERR2915213_13838 ERR2915213_14728 ERR2915213_16736 ERR2915213_16819 ERR2915213_19822 ERR2915213_20004 ERR2915213_21232 ERR2915213_21829 ERR2915213_23914 ERR2915213_26995 ERR2915213_30108 ERR2915213_30128 ERR2915213_30481 ERR2915213_33384 ERR2915213_33442 ERR2915213_34326 ERR2915213_37221 ERR2915213_40552 ERR2915213_44087 ERR2915213_44281 ERR2915213_44867 ERR2915213_45185 ERR2915213_47880 ERR2915213_48269 ERR2915213_48501 ERR2915213_50361 ERR2915214_727 ERR2915214_1344 ERR2915214_1601 ERR2915214_6103 ERR2915214_7518 ERR2915214_8803 ERR2915214_8934 ERR2915214_9353 ERR2915214_10750 ERR2915214_16026 ERR2915214_17130 ERR2915214_17783 ERR2915214_20932 ERR2915214_21254 ERR2915214_21686 ERR2915214_22201 ERR2915214_23132 ERR2915214_23352 ERR2915214_34977 ERR2915214_35766 ERR2915214_36111 ERR2915214_36197 ERR2915214_36878 ERR2915214_40081 ERR2915214_40321 ERR2915214_43452 ERR2915214_44719 ERR2915214_46473 ERR2915214_47999 ERR2915215_528 ERR2915215_1175 ERR2915215_2740 ERR2915215_6040 ERR2915215_7859 ERR2915215_8129 ERR2915215_8274 ERR2915215_8317 ERR2915215_9803 ERR2915215_9884 ERR2915215_9925 ERR2915215_11789 ERR2915215_12589 ERR2915215_12856 ERR2915215_13284 ERR2915215_14148 ERR2915215_14782 ERR2915215_21105 ERR2915215_22382 ERR2915215_23476 ERR2915215_26019 ERR2915215_26238 ERR2915215_26964 ERR2915215_28158 ERR2915215_31464 ERR2915215_33805 ERR2915215_34514 ERR2915215_36672 ERR2915215_36936 ERR2915215_36955 ERR2915215_37214 ERR2915215_38512 ERR2915215_46463 ERR2915215_47081 ERR2915215_48090 ERR2915215_48129 ERR2915216_698 ERR2915216_12678 ERR2915217_244 ERR2915217_676 ERR2915217_8512 ERR2915217_10471 ERR2915217_17834 ERR2915217_27690 ERR2915217_46587 ERR2915217_47566 ERR2915218_5188 ERR2915218_8789 ERR2915218_9833 ERR2915218_13351 ERR2915218_18664 ERR2915218_24070 ERR2915218_29183 ERR2915218_31990 ERR2915219_624 ERR2915219_8555 ERR2915219_11560 ERR2915219_12134 ERR2915219_15918 ERR2915219_23349 ERR2915219_24812 ERR2915219_25267 ERR2915219_26434 ERR2915219_29644 ERR2915219_35027 ERR2915219_35254 ERR2915219_35951 ERR2915219_38042 ERR2915219_47263 ERR2915220_322 ERR2915220_640 ERR2915220_1167 ERR2915220_4828 ERR2915220_5160 ERR2915220_9362 ERR2915220_14531 ERR2915220_15285 ERR2915220_15965 ERR2915220_16082 ERR2915220_16193 ERR2915220_16392 ERR2915220_17208 ERR2915220_17568 ERR2915220_17877 ERR2915220_18531 ERR2915220_19141 ERR2915220_20649 ERR2915220_21617 ERR2915220_21775 ERR2915220_22686 ERR2915220_22941 ERR2915220_23027 ERR2915220_23294 ERR2915220_23874 ERR2915220_25227 ERR2915220_25378 ERR2915220_25492 ERR2915220_25780 ERR2915220_26327 ERR2915220_27130 ERR2915220_27348 ERR2915220_27626 ERR2915220_27868 ERR2915220_27928 ERR2915220_30786 ERR2915220_31966 ERR2915220_32741 ERR2915220_32796 ERR2915220_33205 ERR2915220_33624 ERR2915220_34225 ERR2915220_34352 ERR2915220_34910 ERR2915220_35437 ERR2915220_35986 ERR2915220_36902 ERR2915220_37042 ERR2915220_37335 ERR2915220_37973 ERR2915220_38212 ERR2915220_38225 ERR2915220_40772 ERR2915220_42182 ERR2915220_42419 ERR2915220_43852 ERR2915220_45183 ERR2915220_46067 ERR2915220_46928 ERR2915220_46947 ERR2915220_48528 ERR2915220_49136 ERR2915220_49582 ERR2915220_49610 ERR2915220_49807 ERR2915221_130 ERR2915221_881 ERR2915221_1344 ERR2915221_4627 ERR2915221_4847 ERR2915221_6280 ERR2915221_7077 ERR2915221_8398 ERR2915221_9519 ERR2915221_11333 ERR2915221_18524 ERR2915221_18564 ERR2915221_18695 ERR2915221_20673 ERR2915221_20816 ERR2915221_21339 ERR2915221_21897 ERR2915221_25236 ERR2915221_25297 ERR2915221_25566 ERR2915221_26233 ERR2915221_26607 ERR2915221_27329 ERR2915221_27483 ERR2915221_27606 ERR2915221_30010 ERR2915221_30670 ERR2915221_31108 ERR2915221_31196 ERR2915221_32811 ERR2915221_33436 ERR2915221_33457 ERR2915221_34218 ERR2915221_34988 ERR2915221_35375 ERR2915221_39010 ERR2915221_39158 ERR2915221_41517 ERR2915221_41932 ERR2915221_43224 ERR2915221_43526 ERR2915221_43533 ERR2915221_43685 ERR2915221_43928 ERR2915221_44361 ERR2915221_44793 ERR2915221_45275 ERR2915221_47913 ERR2915221_47998 ERR2915221_48512 ERR2915221_48679 ERR2915221_49489 ERR2915221_49818 ERR2915221_50445 ERR2915222_612 ERR2915222_613 ERR2915222_735 ERR2915222_764 ERR2915222_4730 ERR2915222_5262 ERR2915222_6119 ERR2915222_6262 ERR2915222_7387 ERR2915222_9856 ERR2915222_15333 ERR2915222_16471 ERR2915222_17033 ERR2915222_17038 ERR2915222_17285 ERR2915222_17286 ERR2915222_18006 ERR2915222_19499 ERR2915222_20509 ERR2915222_20519 ERR2915222_21416 ERR2915222_21423 ERR2915222_22798 ERR2915222_23259 ERR2915222_24083 ERR2915222_24243 ERR2915222_24406 ERR2915222_24424 ERR2915222_24562 ERR2915222_25135 ERR2915222_25299 ERR2915222_25621 ERR2915222_25907 ERR2915222_26800 ERR2915222_31386 ERR2915222_31458 ERR2915222_32163 ERR2915222_32699 ERR2915222_33084 ERR2915222_33794 ERR2915222_34101 ERR2915222_34725 ERR2915222_35364 ERR2915222_35536 ERR2915222_35898 ERR2915222_36462 ERR2915222_36782 ERR2915222_36945 ERR2915222_37319 ERR2915222_39681 ERR2915222_40894 ERR2915222_42933 ERR2915222_43934 ERR2915222_44093 ERR2915222_45198 ERR2915222_46547 ERR2915222_47140 ERR2915222_47748 ERR2915222_48145 ERR2915222_48445 ERR2915222_49486 ERR2915223_419 ERR2915223_446 ERR2915223_2418 ERR2915223_3739 ERR2915223_4132 ERR2915223_4583 ERR2915223_6943 ERR2915223_6992 ERR2915223_7567 ERR2915223_8456 ERR2915223_8961 ERR2915223_13319 ERR2915223_13789 ERR2915223_13791 ERR2915223_14321 ERR2915223_14673 ERR2915223_15713 ERR2915223_16495 ERR2915223_16568 ERR2915223_16988 ERR2915223_17163 ERR2915223_17531 ERR2915223_17870 ERR2915223_17972 ERR2915223_19721 ERR2915223_20890 ERR2915223_22049 ERR2915223_22747 ERR2915223_22859 ERR2915223_23566 ERR2915223_23686 ERR2915223_24040 ERR2915223_28382 ERR2915223_29413 ERR2915223_29493 ERR2915223_30395 ERR2915223_31699 ERR2915223_32212 ERR2915223_32832 ERR2915223_33149 ERR2915223_35821 ERR2915223_36346 ERR2915223_38393 ERR2915223_39083 ERR2915223_39435 ERR2915223_39904 ERR2915223_40913 ERR2915223_41044 ERR2915223_44130 ERR2915223_46155 ERR2915223_46716 ERR2915223_47228 ERR2915223_47256 ERR2915223_48772 ERR2915223_49355 ERR2915223_50011 ERR2915223_50318 ERR2915224_3287 ERR2915224_6067 ERR2915224_6986 ERR2915224_8448 ERR2915224_9684 ERR2915224_9895 ERR2915224_14854 ERR2915224_17909 ERR2915224_19768 ERR2915224_19788 ERR2915224_20801 ERR2915224_22798 ERR2915224_22948 ERR2915224_24370 ERR2915224_25147 ERR2915224_28514 ERR2915224_32118 ERR2915224_36207 ERR2915224_36376 ERR2915224_38002 ERR2915224_42446 ERR2915224_43860 ERR2915224_44678 ERR2915224_47731 ERR2915224_47892 ERR2915225_1137 ERR2915225_2637 ERR2915225_3036 ERR2915225_3303 ERR2915225_7712 ERR2915225_9055 ERR2915225_10219 ERR2915225_11319 ERR2915225_12639 ERR2915225_12930 ERR2915225_14810 ERR2915225_16085 ERR2915225_16431 ERR2915225_17501 ERR2915225_17552 ERR2915225_17932 ERR2915225_20349 ERR2915225_20427 ERR2915225_20875 ERR2915225_20936 ERR2915225_22087 ERR2915225_23720 ERR2915225_24254 ERR2915225_25262 ERR2915225_25428 ERR2915225_25603 ERR2915225_25617 ERR2915225_25631 ERR2915225_25658 ERR2915225_26085 ERR2915225_26355 ERR2915225_26995 ERR2915225_27329 ERR2915225_29886 ERR2915225_32082 ERR2915225_34044 ERR2915225_37421 ERR2915225_37909 ERR2915225_42606 ERR2915225_44361 ERR2915225_44448 ERR2915225_45606 ERR2915225_46540 ERR2915225_46998 ERR2915225_48087 ERR2915225_48983 ERR2915226_1355 ERR2915226_5442 ERR2915226_8007 ERR2915226_8648 ERR2915226_12123 ERR2915226_13272 ERR2915226_14420 ERR2915226_24564 ERR2915226_25697 ERR2915226_27046 ERR2915226_36692 ERR2915226_44976 ERR2915227_43734 ERR2915227_46602 ERR2915229_347 ERR2915229_4628 ERR2915229_6204 ERR2915229_6773 ERR2915229_9627 ERR2915229_12097 ERR2915229_12514 ERR2915229_14404 ERR2915229_15107 ERR2915229_18208 ERR2915229_20243 ERR2915229_28080 ERR2915229_33145 ERR2915229_33585 ERR2915229_34232 ERR2915229_37407 ERR2915229_38190 ERR2915229_40442 ERR2915229_40854 ERR2915229_43040 ERR2915229_43105 ERR2915229_43363 ERR2915229_47230 ERR2915230_6649 ERR2915231_1502 ERR2915231_4164 ERR2915231_4916 ERR2915231_12928 ERR2915231_14444 ERR2915231_17706 ERR2915231_18155 ERR2915231_18645 ERR2915231_18862 ERR2915231_22190 ERR2915231_23733 ERR2915231_25646 ERR2915231_25735 ERR2915231_27886 ERR2915231_27895 ERR2915231_28014 ERR2915231_29251 ERR2915231_32563 ERR2915231_35720 ERR2915231_37565 ERR2915231_38113 ERR2915231_40736 ERR2915231_41303 ERR2915231_41593 ERR2915231_42078 ERR2915231_43917 ERR2915231_45609 ERR2915231_45706 ERR2915231_49589 ERR2915231_50583 ERR2915232_20347 ERR2915232_36168 ERR2915233_8490 ERR2915233_8743 ERR2915233_13096 ERR2915233_13805 ERR2915233_16939 ERR2915233_18049 ERR2915233_18323 ERR2915233_19323 ERR2915233_24526 ERR2915233_26172 ERR2915233_27569 ERR2915233_28618 ERR2915233_29920 ERR2915233_31808 ERR2915233_31911 ERR2915233_32960 ERR2915233_34015 ERR2915233_34679 ERR2915233_36554 ERR2915233_36563 ERR2915233_36566 ERR2915233_41069 ERR2915233_42221 ERR2915233_43845 ERR2915233_43990 ERR2915233_45620 ERR2915233_45783 ERR2915233_49606 ERR2915234_3489 ERR2915234_3538 ERR2915234_5154 ERR2915234_7856 ERR2915234_7949 ERR2915234_8742 ERR2915234_9005 ERR2915234_14154 ERR2915234_14680 ERR2915234_16010 ERR2915234_16338 ERR2915234_17673 ERR2915234_23420 ERR2915234_24270 ERR2915234_28361 ERR2915234_29730 ERR2915234_31080 ERR2915234_32449 ERR2915234_33065 ERR2915234_33284 ERR2915234_33498 ERR2915234_33827 ERR2915234_34953 ERR2915234_35232 ERR2915234_35808 ERR2915234_36801 ERR2915234_37638 ERR2915234_38432 ERR2915234_39859 ERR2915234_39957 ERR2915234_40198 ERR2915234_41305 ERR2915234_42289 ERR2915234_43769 ERR2915234_43789 ERR2915234_43984 ERR2915234_44861 ERR2915234_49092 ERR2915234_49126 ERR2915234_49355 ERR2915234_49754 ERR2915234_50394 ERR2915237_6157 ERR2915237_7492 ERR2915237_7592 ERR2915237_8040 ERR2915237_10308 ERR2915237_10535 ERR2915237_10854 ERR2915237_11865 ERR2915237_15193 ERR2915237_15382 ERR2915237_17011 ERR2915237_17704 ERR2915237_17892 ERR2915237_19047 ERR2915237_20754 ERR2915237_23079 ERR2915237_26629 ERR2915237_27699 ERR2915237_27874 ERR2915237_28617 ERR2915237_28872 ERR2915237_29232 ERR2915237_29556 ERR2915237_29663 ERR2915237_33675 ERR2915237_33687 ERR2915237_33708 ERR2915237_34730 ERR2915237_36298 ERR2915237_36514 ERR2915237_36641 ERR2915237_40110 ERR2915237_41963 ERR2915237_42255 ERR2915237_42565 ERR2915237_42769 ERR2915237_42926 ERR2915237_42989 ERR2915237_43057 ERR2915237_43216 ERR2915237_43353 ERR2915237_46789 ERR2915237_48190 ERR2915237_49583 ERR2915237_49935 ERR2915237_50059 ERR2915239_12924 ERR2915239_21192 ERR2915239_21457 ERR2915239_21839 ERR2915239_23045 ERR2915239_26495 ERR2915239_29575 ERR2915239_38228 ERR2915239_44395 ERR2915239_45064 ERR2915239_48662 ERR2915241_2866 ERR2915241_4021 ERR2915241_7876 ERR2915241_8867 ERR2915241_12915 ERR2915241_14643 ERR2915241_15832 ERR2915241_21712 ERR2915241_22612 ERR2915241_24992 ERR2915241_25405 ERR2915241_27400 ERR2915241_28538 ERR2915241_29932 ERR2915241_31975 ERR2915241_32688 ERR2915241_33248 ERR2915241_33747 ERR2915241_34148 ERR2915241_34254 ERR2915241_37237 ERR2915241_37447 ERR2915241_37990 ERR2915241_38706 ERR2915241_39009 ERR2915241_43046 ERR2915241_44338 ERR2915241_44901 ERR2915241_45707 ERR2915241_48356 ERR2915241_48591 ERR2915241_48959 ERR2915242_37297 ERR2915242_37586 ERR2915243_208 ERR2915243_416 ERR2915243_558 ERR2915243_915 ERR2915243_1215 ERR2915243_2157 ERR2915243_4244 ERR2915243_7152 ERR2915243_12891 ERR2915243_14765 ERR2915243_16564 ERR2915243_17285 ERR2915243_17286 ERR2915243_18335 ERR2915243_19664 ERR2915243_20267 ERR2915243_22468 ERR2915243_22753 ERR2915243_24523 ERR2915243_25549 ERR2915243_27082 ERR2915243_27569 ERR2915243_28390 ERR2915243_29037 ERR2915243_29397 ERR2915243_30557 ERR2915243_35204 ERR2915243_35733 ERR2915243_37302 ERR2915243_37472 ERR2915243_37763 ERR2915243_38905 ERR2915243_40615 ERR2915243_40757 ERR2915243_40985 ERR2915243_43782 ERR2915243_44176 ERR2915243_45697 ERR2915243_45792 ERR2915243_46245 ERR2915244_18012 ERR2915244_38768 ERR2915246_13469 ERR2915246_43580 ERR2915249_486 ERR2915249_570 ERR2915249_2951 ERR2915249_5562 ERR2915249_8291 ERR2915249_11126 ERR2915249_12703 ERR2915249_13387 ERR2915249_14725 ERR2915249_14768 ERR2915249_14839 ERR2915249_15091 ERR2915249_17592 ERR2915249_19278 ERR2915249_20035 ERR2915249_23211 ERR2915249_23661 ERR2915249_26384 ERR2915249_26912 ERR2915249_27257 ERR2915249_28152 ERR2915249_31406 ERR2915249_33402 ERR2915249_35163 ERR2915249_39036 ERR2915249_39600 ERR2915249_45869 ERR2915249_46036 ERR2915249_46277 ERR2915249_46308 ERR2915249_46607 ERR2915249_48252 ERR2915250_10120 ERR2915251_8697 ERR2915251_9381 ERR2915251_14869 ERR2915251_15890 ERR2915251_18161 ERR2915251_20158 ERR2915251_24719 ERR2915251_28051 ERR2915251_29903 ERR2915251_32076 ERR2915251_32807 ERR2915251_35694 ERR2915251_36991 ERR2915251_37512 ERR2915251_37890 ERR2915251_37922 ERR2915251_46305 ERR2915251_46976 ERR2915251_47075 ERR2915251_50014 ERR2915207_12658 ERR2915207_27341 ERR2915207_31006 ERR2915207_31981 ERR2915207_40198 ERR2915207_45454 ERR2915208_734 ERR2915208_7628 ERR2915208_8715 ERR2915208_9105 ERR2915208_13547 ERR2915208_13591 ERR2915208_14302 ERR2915208_16402 ERR2915208_17360 ERR2915208_18349 ERR2915208_18635 ERR2915208_19559 ERR2915208_19954 ERR2915208_20058 ERR2915208_20489 ERR2915208_20817 ERR2915208_21556 ERR2915208_26291 ERR2915208_26429 ERR2915208_26827 ERR2915208_30772 ERR2915208_30802 ERR2915208_31417 ERR2915208_31727 ERR2915208_31966 ERR2915208_32736 ERR2915208_32786 ERR2915208_33566 ERR2915208_34054 ERR2915208_34123 ERR2915208_37065 ERR2915208_37321 ERR2915208_39059 ERR2915208_42728 ERR2915208_43109 ERR2915208_43688 ERR2915208_43907 ERR2915208_45714 ERR2915208_48179 ERR2915208_48749 ERR2915208_49946 ERR2915210_18453 ERR2915210_32473 ERR2915212_16856 ERR2915213_517 ERR2915213_4550 ERR2915213_6511 ERR2915213_9888 ERR2915213_11325 ERR2915213_12294 ERR2915213_14366 ERR2915213_16916 ERR2915213_18824 ERR2915213_19041 ERR2915213_19144 ERR2915213_24041 ERR2915213_25491 ERR2915213_27790 ERR2915213_28172 ERR2915213_33683 ERR2915213_35605 ERR2915213_44246 ERR2915213_44531 ERR2915213_48406 ERR2915213_48923 ERR2915214_2478 ERR2915214_3168 ERR2915214_12283 ERR2915214_13425 ERR2915214_25227 ERR2915214_28387 ERR2915214_33647 ERR2915214_34525 ERR2915215_5004 ERR2915215_9888 ERR2915215_14517 ERR2915215_14811 ERR2915215_15937 ERR2915215_17980 ERR2915215_28197 ERR2915215_28760 ERR2915215_29282 ERR2915215_34799 ERR2915215_44657 ERR2915217_6311 ERR2915217_39652 ERR2915217_44228 ERR2915218_16439 ERR2915218_22461 ERR2915218_24115 ERR2915218_27023 ERR2915218_28878 ERR2915218_31025 ERR2915219_4713 ERR2915219_37912 ERR2915219_45403 ERR2915220_2325 ERR2915220_5595 ERR2915220_9101 ERR2915220_9132 ERR2915220_9935 ERR2915220_18621 ERR2915220_20973 ERR2915220_22855 ERR2915220_23506 ERR2915220_25798 ERR2915220_27656 ERR2915220_28634 ERR2915220_29889 ERR2915220_34154 ERR2915220_35288 ERR2915220_36670 ERR2915220_43904 ERR2915220_50371 ERR2915221_514 ERR2915221_8971 ERR2915221_11361 ERR2915221_18715 ERR2915221_23311 ERR2915221_26479 ERR2915221_28021 ERR2915221_29610 ERR2915221_31305 ERR2915221_32292 ERR2915221_41769 ERR2915221_41942 ERR2915221_48898 ERR2915221_49237 ERR2915221_49890 ERR2915221_50574 ERR2915222_240 ERR2915222_591 ERR2915222_713 ERR2915222_10794 ERR2915222_16546 ERR2915222_16774 ERR2915222_16967 ERR2915222_20045 ERR2915222_20934 ERR2915222_22633 ERR2915222_22864 ERR2915222_22952 ERR2915222_24069 ERR2915222_25054 ERR2915222_26485 ERR2915222_27812 ERR2915222_28050 ERR2915222_28239 ERR2915222_31526 ERR2915222_34207 ERR2915222_35687 ERR2915222_36308 ERR2915222_42513 ERR2915222_44445 ERR2915222_48813 ERR2915222_49447 ERR2915223_166 ERR2915223_889 ERR2915223_8179 ERR2915223_8307 ERR2915223_23582 ERR2915223_24339 ERR2915223_28601 ERR2915223_28740 ERR2915223_31561 ERR2915223_31783 ERR2915223_32497 ERR2915223_32571 ERR2915223_33437 ERR2915223_34134 ERR2915223_35403 ERR2915223_36018 ERR2915223_36739 ERR2915223_38025 ERR2915223_39476 ERR2915223_39914 ERR2915223_42420 ERR2915223_42543 ERR2915223_45767 ERR2915223_48098 ERR2915223_48634 ERR2915223_49034 ERR2915223_49242 ERR2915223_49700 ERR2915223_49841 ERR2915223_50208 ERR2915223_50237 ERR2915224_554 ERR2915224_2284 ERR2915224_5795 ERR2915224_9287 ERR2915224_12637 ERR2915224_16922 ERR2915224_21505 ERR2915224_22591 ERR2915224_23962 ERR2915224_25956 ERR2915224_26963 ERR2915224_31704 ERR2915224_37749 ERR2915224_39486 ERR2915224_40760 ERR2915224_40986 ERR2915224_41136 ERR2915224_43827 ERR2915224_46715 ERR2915225_63 ERR2915225_250 ERR2915225_2407 ERR2915225_3828 ERR2915225_7410 ERR2915225_9270 ERR2915225_12820 ERR2915225_15065 ERR2915225_15345 ERR2915225_15422 ERR2915225_17590 ERR2915225_20744 ERR2915225_21439 ERR2915225_22802 ERR2915225_22902 ERR2915225_26162 ERR2915225_27184 ERR2915225_35479 ERR2915225_36726 ERR2915225_36963 ERR2915225_37651 ERR2915225_38221 ERR2915225_46558 ERR2915225_49127 ERR2915226_3233 ERR2915226_7882 ERR2915226_10376 ERR2915226_11882 ERR2915226_19031 ERR2915226_23008 ERR2915226_27134 ERR2915226_28676 ERR2915226_28741 ERR2915226_29191 ERR2915226_36274 ERR2915226_37581 ERR2915226_45311 ERR2915229_5244 ERR2915229_5891 ERR2915229_11974 ERR2915229_16385 ERR2915229_17869 ERR2915229_46282 ERR2915230_3366 ERR2915230_6898 ERR2915230_30449 ERR2915231_81 ERR2915231_1378 ERR2915231_2505 ERR2915231_4659 ERR2915231_8876 ERR2915231_13993 ERR2915231_17052 ERR2915231_17635 ERR2915231_23280 ERR2915231_24608 ERR2915231_27757 ERR2915231_32430 ERR2915231_33220 ERR2915231_40551 ERR2915231_49825 ERR2915231_50379 ERR2915233_1873 ERR2915233_2301 ERR2915233_3023 ERR2915233_7591 ERR2915233_14596 ERR2915233_18153 ERR2915233_20916 ERR2915233_21282 ERR2915233_23881 ERR2915233_34471 ERR2915233_42081 ERR2915233_44344 ERR2915233_47870 ERR2915233_49398 ERR2915233_49524 ERR2915234_105 ERR2915234_193 ERR2915234_242 ERR2915234_442 ERR2915234_611 ERR2915234_2035 ERR2915234_2882 ERR2915234_3379 ERR2915234_3403 ERR2915234_5752 ERR2915234_7658 ERR2915234_9074 ERR2915234_13807 ERR2915234_14312 ERR2915234_14537 ERR2915234_14651 ERR2915234_14928 ERR2915234_15502 ERR2915234_15638 ERR2915234_18154 ERR2915234_19691 ERR2915234_20915 ERR2915234_21595 ERR2915234_21698 ERR2915234_21967 ERR2915234_23102 ERR2915234_23416 ERR2915234_24919 ERR2915234_27748 ERR2915234_29006 ERR2915234_29221 ERR2915234_29702 ERR2915234_30084 ERR2915234_30244 ERR2915234_30417 ERR2915234_30592 ERR2915234_31547 ERR2915234_31911 ERR2915234_31945 ERR2915234_32386 ERR2915234_33096 ERR2915234_33947 ERR2915234_35291 ERR2915234_36083 ERR2915234_36931 ERR2915234_37132 ERR2915234_37475 ERR2915234_38764 ERR2915234_40166 ERR2915234_40937 ERR2915234_41276 ERR2915234_43269 ERR2915234_43836 ERR2915234_43907 ERR2915234_44320 ERR2915234_44803 ERR2915234_50429 ERR2915237_350 ERR2915237_621 ERR2915237_1911 ERR2915237_10584 ERR2915237_19106 ERR2915237_24557 ERR2915237_28394 ERR2915237_29040 ERR2915237_29545 ERR2915237_30103 ERR2915237_48174 ERR2915239_26274 ERR2915239_27210 ERR2915239_29218 ERR2915241_94 ERR2915241_3541 ERR2915241_4420 ERR2915241_14654 ERR2915243_5097 ERR2915243_7155 ERR2915243_8853 ERR2915243_9365 ERR2915243_12207 ERR2915243_13457 ERR2915243_14197 ERR2915243_14358 ERR2915243_14482 ERR2915243_16738 ERR2915243_16760 ERR2915243_17550 ERR2915243_17778 ERR2915243_23615 ERR2915243_25813 ERR2915243_27888 ERR2915243_29208 ERR2915243_32972 ERR2915243_33464 ERR2915243_33733 ERR2915243_35256 ERR2915243_38890 ERR2915243_40081 ERR2915243_40199 ERR2915243_41642 ERR2915243_42309 ERR2915243_45377 ERR2915244_41036 ERR2915249_2949 ERR2915249_9707 ERR2915249_12296 ERR2915249_13134 ERR2915249_14704 ERR2915249_17467 ERR2915249_19473 ERR2915249_19950 ERR2915249_21466 ERR2915249_24807 ERR2915249_25537 ERR2915249_33896 ERR2915249_39177 ERR2915249_40844 ERR2915249_40983 ERR2915249_42007 ERR2915249_43540 ERR2915249_47032 ERR2915251_43559 ERR2915216_31624 ERR2915217_14920 ERR2915218_2400 ERR2915218_14465 ERR2915218_19406 ERR2915218_19701 ERR2915218_24648 ERR2915218_39930 ERR2915218_42035 ERR2915218_44072 ERR2915218_48062 ERR2915219_4288 ERR2915219_5302 ERR2915219_9396 ERR2915219_10892 ERR2915219_11185 ERR2915219_13034 ERR2915219_15398 ERR2915219_16321 ERR2915219_16991 ERR2915219_22497 ERR2915219_23281 ERR2915219_23341 ERR2915219_23434 ERR2915219_25294 ERR2915219_25655 ERR2915219_25848 ERR2915219_27901 ERR2915219_28516 ERR2915219_33834 ERR2915219_36511 ERR2915219_37607 ERR2915219_38096 ERR2915219_38760 ERR2915219_40368 ERR2915219_42841 ERR2915219_44600 ERR2915219_44752 ERR2915219_45197 ERR2915220_1120 ERR2915220_5462 ERR2915220_8394 ERR2915220_8633 ERR2915220_9891 ERR2915220_10444 ERR2915220_16983 ERR2915220_19420 ERR2915220_20905 ERR2915220_21960 ERR2915220_22118 ERR2915220_22161 ERR2915220_22812 ERR2915220_26588 ERR2915220_26663 ERR2915220_27842 ERR2915220_28063 ERR2915220_28442 ERR2915220_28708 ERR2915220_31010 ERR2915220_32295 ERR2915220_33426 ERR2915220_33739 ERR2915220_34057 ERR2915220_35444 ERR2915220_35562 ERR2915220_37719 ERR2915220_38434 ERR2915220_38901 ERR2915220_39029 ERR2915220_39236 ERR2915220_41773 ERR2915220_43315 ERR2915220_44698 ERR2915220_45138 ERR2915220_45485 ERR2915220_47021 ERR2915220_48423 ERR2915220_49190 ERR2915220_49477 ERR2915220_49488 ERR2915221_11511 ERR2915221_28697 ERR2915221_34798 ERR2915221_41426 ERR2915221_43197 ERR2915221_46510 ERR2915221_46940 ERR2915222_557 ERR2915222_3538 ERR2915222_5107 ERR2915222_7361 ERR2915222_7807 ERR2915222_8174 ERR2915222_9122 ERR2915222_9910 ERR2915222_15301 ERR2915222_16940 ERR2915222_17020 ERR2915222_17279 ERR2915222_19254 ERR2915222_19341 ERR2915222_22982 ERR2915222_24774 ERR2915222_30991 ERR2915222_31993 ERR2915222_32270 ERR2915222_33034 ERR2915222_33668 ERR2915222_34544 ERR2915222_34587 ERR2915222_39478 ERR2915222_43449 ERR2915222_44655 ERR2915222_46487 ERR2915222_47007 ERR2915222_48272 ERR2915222_48660 ERR2915223_986 ERR2915223_2497 ERR2915223_13287 ERR2915223_22349 ERR2915223_23041 ERR2915223_24013 ERR2915223_24844 ERR2915223_30779 ERR2915223_31786 ERR2915223_31841 ERR2915223_37639 ERR2915223_38796 ERR2915223_42452 ERR2915223_48138 ERR2915224_1935 ERR2915224_2243 ERR2915224_4555 ERR2915224_5119 ERR2915224_5612 ERR2915224_5653 ERR2915224_7860 ERR2915224_8253 ERR2915224_8329 ERR2915224_9163 ERR2915224_9724 ERR2915224_9983 ERR2915224_10614 ERR2915224_11277 ERR2915224_11962 ERR2915224_13778 ERR2915224_13972 ERR2915224_14589 ERR2915224_15409 ERR2915224_15975 ERR2915224_17190 ERR2915224_17656 ERR2915224_17857 ERR2915224_18959 ERR2915224_19338 ERR2915224_20498 ERR2915224_22242 ERR2915224_22259 ERR2915224_24372 ERR2915224_24701 ERR2915224_26416 ERR2915224_28020 ERR2915224_28298 ERR2915224_28398 ERR2915224_31774 ERR2915224_32279 ERR2915224_32967 ERR2915224_36634 ERR2915224_37564 ERR2915224_38837 ERR2915224_39648 ERR2915224_42821 ERR2915224_42999 ERR2915224_43516 ERR2915224_45029 ERR2915224_45471 ERR2915224_45899 ERR2915224_45998 ERR2915224_46185 ERR2915224_48461 ERR2915224_49099 ERR2915224_49402 ERR2915225_192 ERR2915225_3347 ERR2915225_3830 ERR2915225_9557 ERR2915225_17766 ERR2915225_19623 ERR2915225_21997 ERR2915225_23785 ERR2915225_26898 ERR2915225_47588 ERR2915225_50217 ERR2915226_7947 ERR2915226_8672 ERR2915226_11444 ERR2915226_17115 ERR2915226_17142 ERR2915226_23113 ERR2915226_24832 ERR2915226_25421 ERR2915226_44064 ERR2915226_46306 ERR2915229_477 ERR2915229_3335 ERR2915229_4218 ERR2915229_6775 ERR2915229_8274 ERR2915229_8731 ERR2915229_10961 ERR2915229_11523 ERR2915229_12087 ERR2915229_13308 ERR2915229_13545 ERR2915229_14254 ERR2915229_15782 ERR2915229_18019 ERR2915229_19618 ERR2915229_22312 ERR2915229_29743 ERR2915229_30446 ERR2915229_32391 ERR2915229_33702 ERR2915229_34402 ERR2915229_35551 ERR2915229_45910 ERR2915229_46003 ERR2915229_46263 ERR2915230_32453 ERR2915230_32504 ERR2915231_2398 ERR2915231_2516 ERR2915231_9693 ERR2915231_10507 ERR2915231_15568 ERR2915231_17972 ERR2915231_20451 ERR2915231_20944 ERR2915231_21925 ERR2915231_25942 ERR2915231_26793 ERR2915231_30688 ERR2915231_33116 ERR2915231_37481 ERR2915231_41661 ERR2915231_43731 ERR2915231_45328 ERR2915231_45671 ERR2915231_49249 ERR2915232_5476 ERR2915232_17401 ERR2915232_29139 ERR2915232_36199 ERR2915232_48883 ERR2915233_455 ERR2915233_2900 ERR2915233_4258 ERR2915233_7942 ERR2915233_8708 ERR2915233_9040 ERR2915233_9317 ERR2915233_9685 ERR2915233_10858 ERR2915233_11034 ERR2915233_12060 ERR2915233_14681 ERR2915233_15400 ERR2915233_19603 ERR2915233_21911 ERR2915233_24014 ERR2915233_24169 ERR2915233_24343 ERR2915233_27317 ERR2915233_31831 ERR2915233_32645 ERR2915233_32663 ERR2915233_33126 ERR2915233_33334 ERR2915233_33416 ERR2915233_33690 ERR2915233_34722 ERR2915233_35398 ERR2915233_35707 ERR2915233_35714 ERR2915233_38794 ERR2915233_39104 ERR2915233_40526 ERR2915233_41405 ERR2915233_41635 ERR2915233_44187 ERR2915233_46290 ERR2915233_47671 ERR2915233_48205 ERR2915233_50001 ERR2915234_134 ERR2915234_210 ERR2915234_5652 ERR2915234_6212 ERR2915234_22868 ERR2915234_24067 ERR2915234_29363 ERR2915234_30936 ERR2915234_32554 ERR2915234_50062 ERR2915241_37106 ERR2915242_22368 ERR2915244_16756 ERR2915244_21348 ERR2915244_34970 ERR2915244_43794 ERR2915236_138 ERR2915236_216 ERR2915236_254 ERR2915236_734 ERR2915236_940 ERR2915236_1053 ERR2915236_1334 ERR2915236_1506 ERR2915236_2732 ERR2915236_3286 ERR2915236_4155 ERR2915236_4238 ERR2915236_4595 ERR2915236_4736 ERR2915236_4806 ERR2915236_4996 ERR2915236_5665 ERR2915236_5751 ERR2915236_5779 ERR2915236_5853 ERR2915236_5980 ERR2915236_6049 ERR2915236_6574 ERR2915236_6676 ERR2915236_7436 ERR2915236_7579 ERR2915236_7992 ERR2915236_8473 ERR2915236_8546 ERR2915236_8767 ERR2915236_8943 ERR2915236_9411 ERR2915236_10003 ERR2915236_10398 ERR2915236_10564 ERR2915236_10842 ERR2915236_10946 ERR2915236_11009 ERR2915236_11141 ERR2915236_11257 ERR2915236_11572 ERR2915236_11879 ERR2915236_12075 ERR2915236_12304 ERR2915236_12587 ERR2915236_12924 ERR2915236_13183 ERR2915236_13268 ERR2915236_13289 ERR2915236_13364 ERR2915236_14455 ERR2915236_14618 ERR2915236_14644 ERR2915236_14674 ERR2915236_14750 ERR2915236_14945 ERR2915236_15026 ERR2915236_15070 ERR2915236_15192 ERR2915236_15494 ERR2915236_15549 ERR2915236_16340 ERR2915236_16412 ERR2915236_17117 ERR2915236_17411 ERR2915236_17983 ERR2915236_18563 ERR2915236_18597 ERR2915236_18655 ERR2915236_18983 ERR2915236_19161 ERR2915236_19786 ERR2915236_20114 ERR2915236_20364 ERR2915236_20472 ERR2915236_20613 ERR2915236_21203 ERR2915236_21297 ERR2915236_21303 ERR2915236_21316 ERR2915236_21428 ERR2915236_21547 ERR2915236_21644 ERR2915236_21738 ERR2915236_21902 ERR2915236_22148 ERR2915236_22314 ERR2915236_22642 ERR2915236_22749 ERR2915236_23103 ERR2915236_23578 ERR2915236_24165 ERR2915236_24570 ERR2915236_24745 ERR2915236_24803 ERR2915236_24807 ERR2915236_24820 ERR2915236_24942 ERR2915236_24976 ERR2915236_25088 ERR2915236_25212 ERR2915236_25227 ERR2915236_26289 ERR2915236_26379 ERR2915236_27070 ERR2915236_27657 ERR2915236_27699 ERR2915236_27765 ERR2915236_27785 ERR2915236_27813 ERR2915236_27986 ERR2915236_28000 ERR2915236_28267 ERR2915236_28478 ERR2915236_28847 ERR2915236_29483 ERR2915236_29716 ERR2915236_29921 ERR2915236_30107 ERR2915236_30417 ERR2915236_30432 ERR2915236_30563 ERR2915236_30633 ERR2915236_30663 ERR2915236_30675 ERR2915236_31062 ERR2915236_31144 ERR2915236_31250 ERR2915236_31743 ERR2915236_31888 ERR2915236_32130 ERR2915236_32391 ERR2915236_32410 ERR2915236_32457 ERR2915236_32610 ERR2915236_33099 ERR2915236_33162 ERR2915236_33180 ERR2915236_33242 ERR2915236_33284 ERR2915236_33566 ERR2915236_33698 ERR2915236_33817 ERR2915236_33833 ERR2915236_34127 ERR2915236_34780 ERR2915236_35316 ERR2915236_35452 ERR2915236_35663 ERR2915236_35821 ERR2915236_36065 ERR2915236_36562 ERR2915236_36701 ERR2915236_36799 ERR2915236_37259 ERR2915236_37906 ERR2915236_37994 ERR2915236_38774 ERR2915236_38918 ERR2915236_39085 ERR2915236_39189 ERR2915236_39574 ERR2915236_40589 ERR2915236_40605 ERR2915236_41243 ERR2915236_41255 ERR2915236_41370 ERR2915236_41885 ERR2915236_42524 ERR2915236_42704 ERR2915236_42784 ERR2915236_43364 ERR2915236_43451 ERR2915236_43511 ERR2915236_43687 ERR2915236_44127 ERR2915236_44548 ERR2915236_44692 ERR2915236_44790 ERR2915236_45893 ERR2915236_46328 ERR2915236_46618 ERR2915236_46669 ERR2915236_46694 ERR2915236_46826 ERR2915236_47341 ERR2915236_47397 ERR2915236_47534 ERR2915236_47695 ERR2915236_47880 ERR2915236_47946 ERR2915236_48179 ERR2915236_48549 ERR2915236_48597 ERR2915236_48601 ERR2915236_48638 ERR2915236_48654 ERR2915236_49526 ERR2915236_49908 ERR2915236_50014 ERR2915207_15737 ERR2915207_20324 ERR2915207_22983 ERR2915207_23275 ERR2915207_25174 ERR2915207_34332 ERR2915207_36807 ERR2915207_40031 ERR2915207_42578 ERR2915207_44067 ERR2915207_44329 ERR2915207_47324 ERR2915208_1139 ERR2915208_2879 ERR2915208_11746 ERR2915208_13067 ERR2915208_13115 ERR2915208_20626 ERR2915208_21605 ERR2915208_32218 ERR2915208_33521 ERR2915208_39829 ERR2915208_46994 ERR2915210_16149 ERR2915210_18398 ERR2915210_43448 ERR2915210_45054 ERR2915210_45643 ERR2915211_13450 ERR2915212_38777 ERR2915212_45693 ERR2915213_1948 ERR2915213_42477 ERR2915214_2149 ERR2915214_13275 ERR2915214_14042 ERR2915214_39757 ERR2915215_7128 ERR2915215_11542 ERR2915215_18191 ERR2915215_27393 ERR2915215_44062 ERR2915216_38167 ERR2915216_45587 ERR2915216_49852 ERR2915218_45561 ERR2915220_6891 ERR2915220_15592 ERR2915220_24596 ERR2915222_10063 ERR2915222_24086 ERR2915222_27897 ERR2915223_7664 ERR2915223_27897 ERR2915223_36454 ERR2915223_48168 ERR2915224_34066 ERR2915225_11182 ERR2915225_24702 ERR2915226_10269 ERR2915230_4059 ERR2915231_12668 ERR2915231_13019 ERR2915231_13937 ERR2915231_17357 ERR2915231_21523 ERR2915231_21869 ERR2915231_22794 ERR2915231_24715 ERR2915231_27376 ERR2915231_28449 ERR2915231_29317 ERR2915231_30487 ERR2915231_32514 ERR2915231_33205 ERR2915231_35490 ERR2915231_36664 ERR2915231_38130 ERR2915231_39571 ERR2915231_40106 ERR2915231_40328 ERR2915231_40982 ERR2915231_43863 ERR2915231_45736 ERR2915231_50229 ERR2915232_7984 ERR2915232_15128 ERR2915232_18996 ERR2915232_22429 ERR2915232_22492 ERR2915232_24120 ERR2915232_25929 ERR2915232_42028 ERR2915233_823 ERR2915233_2199 ERR2915233_7215 ERR2915233_7494 ERR2915233_10141 ERR2915233_10828 ERR2915233_11907 ERR2915233_15876 ERR2915233_17442 ERR2915233_19159 ERR2915233_26224 ERR2915233_29833 ERR2915233_35636 ERR2915233_36519 ERR2915233_40000 ERR2915233_43777 ERR2915233_46465 ERR2915233_46674 ERR2915233_47102 ERR2915233_47601 ERR2915234_4093 ERR2915234_18423 ERR2915234_20679 ERR2915234_22130 ERR2915234_23063 ERR2915234_31195 ERR2915234_32969 ERR2915234_34202 ERR2915234_39762 ERR2915234_40767 ERR2915234_41363 ERR2915234_41641 ERR2915234_45802 ERR2915234_46196 ERR2915234_48706 ERR2915234_48968 ERR2915234_49488 ERR2915237_3049 ERR2915237_15407 ERR2915237_34709 ERR2915239_2800 ERR2915239_6640 ERR2915241_6045 ERR2915241_30931 ERR2915242_42326 ERR2915242_44370 ERR2915243_401 ERR2915243_13507 ERR2915243_22634 ERR2915243_40797 ERR2915244_25614 ERR2915244_27973 ERR2915244_37608 ERR2915249_17796 ERR2915251_42634 ERR2915251_47148 ERR2915207_3295 ERR2915207_8200 ERR2915207_8258 ERR2915207_9949 ERR2915207_15764 ERR2915207_18016 ERR2915207_20635 ERR2915207_23122 ERR2915207_23376 ERR2915207_23428 ERR2915207_30562 ERR2915207_31554 ERR2915207_34271 ERR2915207_34895 ERR2915207_35450 ERR2915207_41676 ERR2915207_41806 ERR2915207_47034 ERR2915207_48420 ERR2915208_6609 ERR2915208_30366 ERR2915208_46671 ERR2915209_5707 ERR2915210_24609 ERR2915212_2286 ERR2915213_7895 ERR2915213_12826 ERR2915213_21548 ERR2915213_34262 ERR2915214_1120 ERR2915214_1378 ERR2915215_491 ERR2915215_35103 ERR2915215_44089 ERR2915218_14504 ERR2915218_15804 ERR2915220_18168 ERR2915220_49383 ERR2915221_30669 ERR2915222_5483 ERR2915222_19280 ERR2915223_16443 ERR2915226_14022 ERR2915229_691 ERR2915229_28064 ERR2915229_38791 ERR2915237_221 ERR2915237_1958 ERR2915237_7622 ERR2915237_14788 ERR2915237_29909 ERR2915237_32137 ERR2915237_32770 ERR2915237_46986 ERR2915237_47323 ERR2915238_31206 ERR2915238_42418 ERR2915239_602 ERR2915239_1319 ERR2915239_1411 ERR2915239_8415 ERR2915239_9430 ERR2915239_14133 ERR2915239_18126 ERR2915239_32089 ERR2915239_36150 ERR2915239_37332 ERR2915239_42658 ERR2915239_46215 ERR2915239_49179 ERR2915241_1637 ERR2915241_9679 ERR2915241_12921 ERR2915241_15016 ERR2915241_15882 ERR2915241_19639 ERR2915241_19692 ERR2915241_21515 ERR2915241_21839 ERR2915241_24734 ERR2915241_29634 ERR2915241_30309 ERR2915241_31036 ERR2915241_33119 ERR2915241_38560 ERR2915241_39779 ERR2915241_40022 ERR2915241_41756 ERR2915241_42041 ERR2915241_47586 ERR2915241_47955 ERR2915241_48919 ERR2915241_49137 ERR2915243_19135 ERR2915244_11476 ERR2915246_19644 ERR2915249_6379 ERR2915249_8407 ERR2915249_12241 ERR2915249_18018 ERR2915249_45226 ERR2915250_43107 ERR2915251_3518 ERR2915251_3775 ERR2915251_6646 ERR2915251_8578 ERR2915251_12460 ERR2915251_15393 ERR2915251_16462 ERR2915251_16822 ERR2915251_17761 ERR2915251_18130 ERR2915251_21457 ERR2915251_22493 ERR2915251_23298 ERR2915251_23950 ERR2915251_24109 ERR2915251_26673 ERR2915251_30895 ERR2915251_33105 ERR2915251_33861 ERR2915251_33915 ERR2915251_35646 ERR2915251_35771 ERR2915251_36028 ERR2915251_37085 ERR2915251_37791 ERR2915251_38480 ERR2915251_39002 ERR2915251_45998 ERR2915251_46541 ERR2915251_47826 ERR2915251_48053 ERR2915236_3436 ERR2915236_3773 ERR2915236_3934 ERR2915236_6979 ERR2915236_8442 ERR2915236_8795 ERR2915236_9288 ERR2915236_10211 ERR2915236_10260 ERR2915236_10964 ERR2915236_11469 ERR2915236_12564 ERR2915236_13669 ERR2915236_14027 ERR2915236_14141 ERR2915236_14756 ERR2915236_15382 ERR2915236_15767 ERR2915236_16823 ERR2915236_17250 ERR2915236_17685 ERR2915236_17912 ERR2915236_18707 ERR2915236_18760 ERR2915236_18821 ERR2915236_18847 ERR2915236_20241 ERR2915236_20592 ERR2915236_21015 ERR2915236_21090 ERR2915236_21270 ERR2915236_22135 ERR2915236_23253 ERR2915236_23445 ERR2915236_23904 ERR2915236_24039 ERR2915236_24272 ERR2915236_25014 ERR2915236_25387 ERR2915236_25536 ERR2915236_25661 ERR2915236_26549 ERR2915236_26572 ERR2915236_26953 ERR2915236_27092 ERR2915236_29020 ERR2915236_29468 ERR2915236_30343 ERR2915236_30653 ERR2915236_30854 ERR2915236_32357 ERR2915236_34698 ERR2915236_34785 ERR2915236_36176 ERR2915236_37012 ERR2915236_37027 ERR2915236_37398 ERR2915236_39135 ERR2915236_39400 ERR2915236_39688 ERR2915236_39864 ERR2915236_40276 ERR2915236_40488 ERR2915236_40547 ERR2915236_41753 ERR2915236_42051 ERR2915236_43165 ERR2915236_43652 ERR2915236_44054 ERR2915236_44114 ERR2915236_44631 ERR2915236_47209 ERR2915236_48825 ERR2915236_49474 ERR2915236_49884 ERR2915220_16797 ERR2915220_41477 ERR2915222_1064 ERR2915225_35671 ERR2915225_37681 ERR2915225_38973 ERR2915226_6077 ERR2915226_7227 ERR2915226_8416 ERR2915226_13318 ERR2915226_24833 ERR2915226_26279 ERR2915226_35710 ERR2915226_44283 ERR2915228_37991 ERR2915229_419 ERR2915229_5877 ERR2915229_22452 ERR2915229_45490 ERR2915229_45646 ERR2915229_48917 ERR2915249_209 ERR2915249_1424 ERR2915249_2835 ERR2915249_3409 ERR2915249_9136 ERR2915249_14504 ERR2915249_16354 ERR2915249_18119 ERR2915249_23330 ERR2915249_23349 ERR2915249_24087 ERR2915249_24124 ERR2915249_27803 ERR2915249_31704 ERR2915249_32402 ERR2915249_34198 ERR2915249_36400 ERR2915249_39370 ERR2915249_39439 ERR2915249_42262 ERR2915249_43681 ERR2915249_45019 ERR2915249_45207 ERR2915249_47995 ERR2915249_48944 ERR2915249_49475 ERR2915251_35933 ERR2915236_3036 ERR2915236_4218 ERR2915236_5406 ERR2915236_5987 ERR2915236_7650 ERR2915236_11333 ERR2915236_11388 ERR2915236_11592 ERR2915236_12851 ERR2915236_15407 ERR2915236_16326 ERR2915236_17247 ERR2915236_17587 ERR2915236_18564 ERR2915236_20080 ERR2915236_21458 ERR2915236_21524 ERR2915236_21799 ERR2915236_23827 ERR2915236_25074 ERR2915236_26788 ERR2915236_26987 ERR2915236_29952 ERR2915236_31737 ERR2915236_32060 ERR2915236_33381 ERR2915236_34012 ERR2915236_35258 ERR2915236_35582 ERR2915236_35950 ERR2915236_37465 ERR2915236_39638 ERR2915236_39981 ERR2915236_40883 ERR2915236_41235 ERR2915236_41688 ERR2915236_43062 ERR2915236_44874 ERR2915236_44961 ERR2915236_45464 ERR2915236_47533 ERR2915236_49369 ERR2915236_49422 ERR2915236_50397 ERR2915236_1535 ERR2915236_1997 ERR2915236_5086 ERR2915236_5302 ERR2915236_6037 ERR2915236_6625 ERR2915236_8584 ERR2915236_10719 ERR2915236_11902 ERR2915236_13923 ERR2915236_16676 ERR2915236_17750 ERR2915236_18457 ERR2915236_19870 ERR2915236_20288 ERR2915236_20297 ERR2915236_22687 ERR2915236_22813 ERR2915236_23119 ERR2915236_23363 ERR2915236_24077 ERR2915236_24313 ERR2915236_25236 ERR2915236_26077 ERR2915236_29493 ERR2915236_30439 ERR2915236_32332 ERR2915236_33221 ERR2915236_34169 ERR2915236_34783 ERR2915236_36402 ERR2915236_36443 ERR2915236_38893 ERR2915236_40672 ERR2915236_40878 ERR2915236_41613 ERR2915236_42220 ERR2915236_44184 ERR2915236_44239 ERR2915236_44325 ERR2915236_47222 ERR2915236_48198 ERR2915236_48916 ERR2915236_49424 ERR2915236_3055 ERR2915236_5518 ERR2915236_6234 ERR2915236_8841 ERR2915236_11597 ERR2915236_14757 ERR2915236_15046 ERR2915236_15869 ERR2915236_16069 ERR2915236_17160 ERR2915236_19093 ERR2915236_20653 ERR2915236_22029 ERR2915236_25289 ERR2915236_26900 ERR2915236_29695 ERR2915236_29804 ERR2915236_31772 ERR2915236_33006 ERR2915236_33125 ERR2915236_34225 ERR2915236_34257 ERR2915236_34398 ERR2915236_35449 ERR2915236_35634 ERR2915236_38669 ERR2915236_40491 ERR2915236_41968 ERR2915236_42836 ERR2915236_43789 ERR2915236_44041 ERR2915236_45936 ERR2915236_46179 ERR2915236_47585 ERR2915236_48256 ERR2915236_50050 ERR2915236_1542 ERR2915236_2218 ERR2915236_2460 ERR2915236_2887 ERR2915236_5030 ERR2915236_9677 ERR2915236_12204 ERR2915236_12310 ERR2915236_17136 ERR2915236_17491 ERR2915236_19000 ERR2915236_20470 ERR2915236_21610 ERR2915236_22552 ERR2915236_23432 ERR2915236_23982 ERR2915236_24629 ERR2915236_24822 ERR2915236_26029 ERR2915236_26380 ERR2915236_26995 ERR2915236_27101 ERR2915236_27499 ERR2915236_27615 ERR2915236_27883 ERR2915236_30129 ERR2915236_30426 ERR2915236_33280 ERR2915236_35997 ERR2915236_41461 ERR2915236_43507 ERR2915236_43786 ERR2915236_43926 ERR2915236_45670 ERR2915236_47041 ERR2915254_798 ERR2915254_1746 ERR2915254_2225 ERR2915254_2480 ERR2915254_2900 ERR2915254_3009 ERR2915254_6219 ERR2915254_7279 ERR2915254_8115 ERR2915254_10176 ERR2915254_11499 ERR2915254_16283 ERR2915254_16601 ERR2915254_18044 ERR2915254_21927 ERR2915254_22543 ERR2915254_22694 ERR2915254_23226 ERR2915254_23902 ERR2915254_24197 ERR2915254_25932 ERR2915254_26494 ERR2915254_29181 ERR2915254_33513 ERR2915254_34032 ERR2915254_34167 ERR2915254_34187 ERR2915254_38500 ERR2915254_38678 ERR2915254_42019 ERR2915254_43216 ERR2915254_43570 ERR2915254_43699 ERR2915254_44619 ERR2915254_45543 ERR2915236_2010 ERR2915236_2629 ERR2915236_3515 ERR2915236_4745 ERR2915236_8345 ERR2915236_12048 ERR2915236_13276 ERR2915236_13363 ERR2915236_13710 ERR2915236_14246 ERR2915236_14884 ERR2915236_16584 ERR2915236_19636 ERR2915236_19830 ERR2915236_20926 ERR2915236_21042 ERR2915236_24224 ERR2915236_24836 ERR2915236_26484 ERR2915236_26581 ERR2915236_29138 ERR2915236_32980 ERR2915236_36865 ERR2915236_39178 ERR2915236_42374 ERR2915236_43068 ERR2915236_45476 ERR2915236_45960 ERR2915236_46339 ERR2915236_47067 ERR2915236_47546 ERR2915236_47729 ERR2915236_49984 ERR2915207_21620 ERR2915215_37900 ERR2915220_48722 ERR2915222_24516 ERR2915223_6464 ERR2915223_22033 ERR2915223_32480 ERR2915223_36350 ERR2915223_48455 ERR2915224_2126 ERR2915224_40935 ERR2915224_49294 ERR2915225_15906 ERR2915225_30545 ERR2915225_43344 ERR2915229_48797 ERR2915230_36678 ERR2915231_10504 ERR2915231_21068 ERR2915231_22343 ERR2915231_27360 ERR2915231_32483 ERR2915231_37542 ERR2915231_50261 ERR2915232_45907 ERR2915233_22681 ERR2915234_37281 ERR2915241_29366 ERR2915243_40037 ERR2915208_10229 ERR2915208_47540 ERR2915214_45729 ERR2915220_16520 ERR2915222_31204 ERR2915223_81 ERR2915230_30387 ERR2915231_11146 ERR2915232_3099 ERR2915232_18679 ERR2915233_3520 ERR2915233_13553 ERR2915233_23051 ERR2915233_26109 ERR2915233_30241 ERR2915233_34139 ERR2915233_39637 ERR2915233_41770 ERR2915234_44648 ERR2915241_7968 ERR2915243_37873 ERR2915244_12807 ERR2915213_14078 ERR2915213_19787 ERR2915213_25516 ERR2915213_46613 ERR2915213_47180 ERR2915213_48990 ERR2915214_36868 ERR2915215_47550 ERR2915220_39092 ERR2915221_10654 ERR2915222_36848 ERR2915224_13833 ERR2915226_12486 ERR2915229_4666 ERR2915234_7278 ERR2915237_29746 ERR2915251_8703 ERR2915251_46531 ERR2915207_3816 ERR2915207_7072 ERR2915207_9998 ERR2915210_4719 ERR2915210_6399 ERR2915215_41496 ERR2915218_2220 ERR2915218_33514 ERR2915218_48840 ERR2915220_37245 ERR2915221_45616 ERR2915222_28105 ERR2915224_12743 ERR2915224_22846 ERR2915224_25082 ERR2915224_31519 ERR2915224_36614 ERR2915225_10682 ERR2915207_32502 ERR2915207_34417 ERR2915207_39937 ERR2915207_43124 ERR2915207_48905 ERR2915207_48987 ERR2915208_22159 ERR2915210_29081 ERR2915214_20203 ERR2915224_1134 ERR2915224_17397 ERR2915225_40598 ERR2915230_28319 ERR2915239_48963 ERR2915243_39713 ERR2915210_35101 ERR2915213_5779 ERR2915220_18329 ERR2915223_32595 ERR2915224_8612 ERR2915224_13726 ERR2915224_14494 ERR2915224_19405 ERR2915224_20313 ERR2915224_33336 ERR2915224_35070 ERR2915224_43596 ERR2915229_19441 ERR2915229_23999 ERR2915249_38453 ERR2915208_35519 ERR2915213_170 ERR2915215_36301 ERR2915216_11518 ERR2915220_42478 ERR2915221_47732 ERR2915225_14497 ERR2915225_20767 ERR2915226_9755 ERR2915233_16015 ERR2915234_29373 ERR2915234_31696 ERR2915249_25106 ERR2915249_47243 ERR2915251_32775 ERR2915222_40183 ERR2915222_49967 ERR2915224_27520 ERR2915224_36814 ERR2915225_6784 ERR2915225_22290 ERR2915225_37582 ERR2915229_39705 ERR2915233_39141 ERR2915234_32795 ERR2915234_44657 ERR2915249_38888 ERR2915251_11148 ERR2915213_35598 ERR2915221_39669 ERR2915222_35531 ERR2915223_13554 ERR2915223_42722 ERR2915231_3581 ERR2915234_39001 ERR2915234_45729 ERR2915237_16245 ERR2915237_19418 ERR2915243_45169 ERR2915249_2028 ERR2915249_10917 ERR2915215_28761 ERR2915220_47910 ERR2915222_43181 ERR2915223_32188 ERR2915225_36587 ERR2915229_29068 ERR2915234_224 ERR2915234_24092 ERR2915234_44074 ERR2915241_5891 ERR2915249_1673 ERR2915249_26219 ERR2915251_31396 ERR2915207_18454 ERR2915218_24116 ERR2915218_27134 ERR2915221_21602 ERR2915224_10794 ERR2915224_14710 ERR2915224_30914 ERR2915226_7905 ERR2915229_47213 ERR2915241_9062 ERR2915243_22382 ERR2915207_25782 ERR2915207_34607 ERR2915213_7047 ERR2915220_3838 ERR2915221_7157 ERR2915221_43248 ERR2915239_25924 ERR2915249_5376 ERR2915249_29282 ERR2915249_35338 ERR2915251_31520 ERR2915219_15751 ERR2915225_15427 ERR2915225_38644 ERR2915225_43382 ERR2915233_25200 ERR2915234_47514 ERR2915237_17565 ERR2915237_49081 ERR2915249_40062 ERR2915251_21073 ERR2915251_25980 ERR2915215_48646 ERR2915220_32097 ERR2915220_48229 ERR2915221_198 ERR2915221_34280 ERR2915222_45308 ERR2915229_34060 ERR2915234_8624 ERR2915234_41438 ERR2915234_43520 ERR2915250_13804 ERR2915215_23272 ERR2915220_4322 ERR2915220_5058 ERR2915221_3442 ERR2915222_4222 ERR2915223_3401 ERR2915234_3346 ERR2915234_3730 ERR2915234_3868 ERR2915234_3985 ERR2915234_4380 ERR2915220_34296 ERR2915224_1829 ERR2915224_4607 ERR2915224_5341 ERR2915224_33451 ERR2915224_34060 ERR2915224_45919 ERR2915234_23378 ERR2915234_40211 ERR2915241_34076 ERR2915208_42402 ERR2915208_44481 ERR2915217_10389 ERR2915219_6566 ERR2915220_20259 ERR2915220_35207 ERR2915223_18805 ERR2915237_29513 ERR2915249_11769 ERR2915208_22995 ERR2915215_13253 ERR2915221_4337 ERR2915223_4579 ERR2915224_26848 ERR2915238_11518 ERR2915243_3793 ERR2915249_8714 ERR2915251_32554 ERR2915207_40256 ERR2915213_17171 ERR2915213_19852 ERR2915215_38820 ERR2915224_24218 ERR2915224_24418 ERR2915224_31810 ERR2915224_40958 ERR2915229_25994 ERR2915207_22147 ERR2915207_22929 ERR2915207_29476 ERR2915210_5146 ERR2915210_44543 ERR2915218_12623 ERR2915224_19200 ERR2915239_3463 ERR2915214_8662 ERR2915215_49672 ERR2915219_21295 ERR2915222_30829 ERR2915224_12351 ERR2915226_3086 ERR2915234_35409 ERR2915249_48713 ERR2915207_34196 ERR2915212_1278 ERR2915212_19142 ERR2915224_16231 ERR2915224_25374 ERR2915226_26153 ERR2915226_36820 ERR2915234_8128 ERR2915208_25543 ERR2915213_10991 ERR2915215_12728 ERR2915221_19210 ERR2915225_10734 ERR2915225_49299 ERR2915231_36630 ERR2915237_41228 ERR2915208_20109 ERR2915221_43252 ERR2915222_32312 ERR2915222_47858 ERR2915223_45886 ERR2915223_46731 ERR2915244_7569 ERR2915244_21237 ERR2915208_39600 ERR2915213_1544 ERR2915220_23989 ERR2915221_31103 ERR2915226_48812 ERR2915233_23615 ERR2915234_866 ERR2915234_48253 ERR2915214_47821 ERR2915215_44705 ERR2915223_14187 ERR2915225_31663 ERR2915226_28133 ERR2915229_47371 ERR2915234_23729 ERR2915249_33811 ERR2915216_34650 ERR2915218_23724 ERR2915221_23350 ERR2915222_25270 ERR2915224_24034 ERR2915224_26990 ERR2915224_31696 ERR2915229_36831 ERR2915215_10438 ERR2915216_43246 ERR2915220_20332 ERR2915225_4026 ERR2915225_13971 ERR2915234_19326 ERR2915237_3372 ERR2915243_30468 ERR2915224_11066 ERR2915224_13020 ERR2915225_27726 ERR2915225_43180 ERR2915226_37972 ERR2915237_39935 ERR2915243_43228 ERR2915207_33021 ERR2915208_19334 ERR2915213_8107 ERR2915224_2558 ERR2915226_15151 ERR2915233_11854 ERR2915234_47263 ERR2915208_17247 ERR2915208_48656 ERR2915223_33120 ERR2915233_2798 ERR2915234_17976 ERR2915237_35137 ERR2915237_50621 ERR2915214_24278 ERR2915225_9160 ERR2915226_20710 ERR2915226_47001 ERR2915229_17400 ERR2915231_19136 ERR2915234_28209 ERR2915208_22151 ERR2915210_14575 ERR2915224_10226 ERR2915226_47846 ERR2915234_7789 ERR2915234_34495 ERR2915249_16136 ERR2915223_23759 ERR2915234_8971 ERR2915237_4019 ERR2915249_4906 ERR2915249_5216 ERR2915251_4655 ERR2915251_4708 ERR2915215_23592 ERR2915218_22739 ERR2915222_5132 ERR2915225_3070 ERR2915233_35921 ERR2915234_7379 ERR2915234_7598 ERR2915214_44528 ERR2915219_30946 ERR2915225_3394 ERR2915229_24230 ERR2915231_28333 ERR2915237_17082 ERR2915252_32945 ERR2915219_4456 ERR2915221_48761 ERR2915225_2520 ERR2915225_23123 ERR2915229_10808 ERR2915234_37188 ERR2915237_35549 ERR2915224_14131 ERR2915226_29257 ERR2915226_30015 ERR2915226_30231 ERR2915229_4607 ERR2915237_40458 ERR2915237_46993 ERR2915224_14144 ERR2915224_15547 ERR2915224_28728 ERR2915224_34325 ERR2915224_44154 ERR2915226_39391 ERR2915239_41140 ERR2915236_3545 ERR2915236_5289 ERR2915236_18620 ERR2915236_26161 ERR2915236_26689 ERR2915236_38366 ERR2915236_47134 ERR2915207_49111 ERR2915208_48461 ERR2915210_35735 ERR2915218_29727 ERR2915225_3283 ERR2915251_17409 ERR2915223_34415 ERR2915223_37637 ERR2915231_24354 ERR2915234_20134 ERR2915241_31297 ERR2915254_17817 ERR2915213_32790 ERR2915218_11253 ERR2915220_48539 ERR2915222_30537 ERR2915223_4216 ERR2915234_30114 ERR2915221_20051 ERR2915221_32163 ERR2915224_19093 ERR2915224_26602 ERR2915224_46379 ERR2915237_16863 ERR2915207_35830 ERR2915212_40674 ERR2915224_3559 ERR2915224_15540 ERR2915226_38627 ERR2915239_36874 ERR2915213_28352 ERR2915214_5445 ERR2915220_2579 ERR2915233_38707 ERR2915234_15151 ERR2915249_18097 ERR2915210_34833 ERR2915223_28019 ERR2915225_24455 ERR2915233_30670 ERR2915234_7907 ERR2915234_24264 ERR2915207_3376 ERR2915212_9880 ERR2915212_17965 ERR2915222_24829 ERR2915237_22541 ERR2915251_3027 ERR2915208_6654 ERR2915220_390 ERR2915225_21506 ERR2915232_25511 ERR2915234_24386 ERR2915241_41508 ERR2915220_4329 ERR2915221_5483 ERR2915223_3614 ERR2915223_4725 ERR2915234_4010 ERR2915234_4353 ERR2915208_37596 ERR2915212_10346 ERR2915218_34142 ERR2915231_329 ERR2915237_50531 ERR2915239_3696 ERR2915210_19462 ERR2915213_15948 ERR2915222_27053 ERR2915229_20736 ERR2915229_39185 ERR2915234_15229 ERR2915210_43278 ERR2915212_305 ERR2915213_33550 ERR2915213_48230 ERR2915224_42848 ERR2915249_38553 ERR2915213_14774 ERR2915214_25369 ERR2915222_22103 ERR2915224_28618 ERR2915231_21391 ERR2915244_40624 ERR2915213_43238 ERR2915216_26085 ERR2915220_8720 ERR2915224_38841 ERR2915234_15857 ERR2915237_22594 ERR2915214_17098 ERR2915220_33577 ERR2915225_9982 ERR2915229_9833 ERR2915229_23115 ERR2915237_40469 ERR2915223_40305 ERR2915231_27141 ERR2915234_15511 ERR2915249_19480 ERR2915249_23926 ERR2915249_26568 ERR2915214_11489 ERR2915222_10021 ERR2915222_44225 ERR2915223_17142 ERR2915223_24362 ERR2915237_36657 ERR2915222_19314 ERR2915231_15420 ERR2915233_46777 ERR2915234_49926 ERR2915237_12370 ERR2915243_13282 ERR2915221_2970 ERR2915222_1076 ERR2915222_2353 ERR2915223_3074 ERR2915223_5930 ERR2915225_46250 ERR2915222_491 ERR2915223_45287 ERR2915225_21575 ERR2915234_9277 ERR2915234_13399 ERR2915251_48165 ERR2915224_16883 ERR2915229_16597 ERR2915231_24571 ERR2915231_29972 ERR2915233_47051 ERR2915239_32932 ERR2915224_7778 ERR2915225_19963 ERR2915233_47388 ERR2915234_9335 ERR2915237_2070 ERR2915251_47374 ERR2915224_7851 ERR2915224_8708 ERR2915224_15760 ERR2915224_27533 ERR2915224_28810 ERR2915234_37700 ERR2915217_30265 ERR2915220_6324 ERR2915220_11049 ERR2915221_9067 ERR2915234_5540 ERR2915210_37061 ERR2915223_37559 ERR2915223_48358 ERR2915231_36875 ERR2915234_40882 ERR2915213_6465 ERR2915215_48448 ERR2915221_526 ERR2915224_36879 ERR2915229_35969 ERR2915207_45046 ERR2915214_41056 ERR2915215_10510 ERR2915229_27252 ERR2915249_24346 ERR2915213_4757 ERR2915220_23030 ERR2915222_25541 ERR2915222_37772 ERR2915222_48174 ERR2915207_10798 ERR2915218_45997 ERR2915218_48374 ERR2915229_35292 ERR2915232_41650 ERR2915208_19712 ERR2915208_21716 ERR2915208_23901 ERR2915220_40513 ERR2915222_26660 ERR2915208_31498 ERR2915214_3137 ERR2915221_31059 ERR2915233_42340 ERR2915249_29601 ERR2915210_9947 ERR2915212_11422 ERR2915214_47018 ERR2915216_40084 ERR2915222_32498 ERR2915208_45095 ERR2915214_11564 ERR2915214_18810 ERR2915224_19044 ERR2915234_7774 ERR2915207_48767 ERR2915213_48019 ERR2915234_40822 ERR2915237_32074 ERR2915243_17737 ERR2915208_44375 ERR2915219_9 ERR2915220_1508 ERR2915237_22301 ERR2915251_43979 ERR2915208_33059 ERR2915213_35116 ERR2915214_14253 ERR2915219_40485 ERR2915229_12378 ERR2915220_37885 ERR2915226_41591 ERR2915234_48958 ERR2915244_38341 ERR2915251_34654 ERR2915208_48931 ERR2915221_18257 ERR2915226_9 ERR2915226_34050 ERR2915234_24438 ERR2915210_18275 ERR2915218_38103 ERR2915220_3712 ERR2915234_14094 ERR2915234_14158 ERR2915222_7698 ERR2915223_3189 ERR2915233_4134 ERR2915233_6491 ERR2915251_6889 ERR2915224_12113 ERR2915225_43222 ERR2915226_37234 ERR2915243_29743 ERR2915249_26041 ERR2915208_48054 ERR2915220_43286 ERR2915222_45488 ERR2915231_4681 ERR2915243_32842 ERR2915220_11276 ERR2915221_23036 ERR2915231_765 ERR2915234_5268 ERR2915249_1661 ERR2915213_30098 ERR2915226_48562 ERR2915234_31577 ERR2915249_37789 ERR2915251_8419 ERR2915213_42204 ERR2915213_47902 ERR2915215_36129 ERR2915217_30413 ERR2915221_20861 ERR2915219_13727 ERR2915223_14608 ERR2915231_20212 ERR2915234_16116 ERR2915234_35213 ERR2915213_48963 ERR2915221_46079 ERR2915222_7071 ERR2915223_20608 ERR2915251_30490 ERR2915221_35594 ERR2915222_40517 ERR2915225_32046 ERR2915237_6064 ERR2915249_35704 ERR2915213_43455 ERR2915220_4969 ERR2915221_30082 ERR2915249_2403 ERR2915249_38029 ERR2915218_18652 ERR2915221_21949 ERR2915225_18012 ERR2915225_20900 ERR2915229_33841 ERR2915220_7922 ERR2915221_26144 ERR2915229_40451 ERR2915234_5771 ERR2915234_7235 ERR2915222_22001 ERR2915224_7756 ERR2915233_1138 ERR2915233_1418 ERR2915249_15026 ERR2915223_8361 ERR2915233_29355 ERR2915233_40429 ERR2915234_16471 ERR2915237_46214 ERR2915221_25449 ERR2915223_24232 ERR2915224_23254 ERR2915234_5997 ERR2915244_38657 ERR2915226_1154 ERR2915226_38766 ERR2915237_12102 ERR2915243_46535 ERR2915251_29764 ERR2915233_44004 ERR2915237_27303 ERR2915243_39858 ERR2915249_776 ERR2915249_15035 ERR2915214_2276 ERR2915231_33903 ERR2915237_25601 ERR2915241_24781 ERR2915208_47046 ERR2915213_38244 ERR2915221_24089 ERR2915234_49205 ERR2915208_36441 ERR2915221_38982 ERR2915223_15288 ERR2915250_1494 ERR2915217_23030 ERR2915226_15861 ERR2915226_19990 ERR2915234_44343 ERR2915207_47653 ERR2915210_28784 ERR2915223_48411 ERR2915231_10141 ERR2915212_5432 ERR2915224_10034 ERR2915224_30726 ERR2915226_38412 ERR2915208_6108 ERR2915208_38477 ERR2915219_25110 ERR2915222_30336 ERR2915207_42505 ERR2915224_31953 ERR2915224_33324 ERR2915224_33350 ERR2915218_19322 ERR2915221_8797 ERR2915223_15329 ERR2915234_44528 ERR2915207_43262 ERR2915249_6088 ERR2915249_20883 ERR2915249_34011 ERR2915208_49108 ERR2915222_17968 ERR2915223_32891 ERR2915225_25062 ERR2915212_27569 ERR2915224_36475 ERR2915224_39892 ERR2915229_29731 ERR2915210_34188 ERR2915223_48849 ERR2915229_3419 ERR2915251_565 ERR2915224_1391 ERR2915224_43021 ERR2915224_47223 ERR2915226_45546 ERR2915207_41557 ERR2915221_29909 ERR2915223_36702 ERR2915229_33869 ERR2915210_47932 ERR2915220_32788 ERR2915234_22812 ERR2915237_23300 ERR2915212_19964 ERR2915213_11700 ERR2915213_45324 ERR2915224_48272 ERR2915207_8234 ERR2915221_8568 ERR2915225_28389 ERR2915243_30577 ERR2915207_45593 ERR2915208_37119 ERR2915225_35846 ERR2915237_14552 ERR2915207_21873 ERR2915208_39575 ERR2915226_39942 ERR2915239_35033 ERR2915221_43017 ERR2915223_28551 ERR2915224_30943 ERR2915234_45400 ERR2915210_4447 ERR2915218_17737 ERR2915223_45189 ERR2915234_437 ERR2915210_44461 ERR2915213_21528 ERR2915213_42281 ERR2915215_17894 ERR2915208_14378 ERR2915215_43299 ERR2915218_1728 ERR2915218_15622 ERR2915208_31483 ERR2915213_40638 ERR2915216_38220 ERR2915225_22975 ERR2915208_40791 ERR2915224_7908 ERR2915226_12819 ERR2915239_30538 ERR2915208_48031 ERR2915225_15533 ERR2915225_17754 ERR2915234_15161 ERR2915218_7361 ERR2915218_10346 ERR2915218_30271 ERR2915249_17183 ERR2915212_5594 ERR2915214_14436 ERR2915234_31180 ERR2915234_50379 ERR2915215_2146 ERR2915217_37144 ERR2915222_30544 ERR2915225_30681 ERR2915214_3161 ERR2915214_45372 ERR2915219_7759 ERR2915251_39046 ERR2915218_31797 ERR2915221_35872 ERR2915222_46083 ERR2915241_31599 ERR2915219_5237 ERR2915220_41162 ERR2915241_18223 ERR2915251_3576 ERR2915229_21940 ERR2915239_27407 ERR2915239_41101 ERR2915249_18561 ERR2915218_31892 ERR2915225_154 ERR2915226_13558 ERR2915233_30087 ERR2915218_9134 ERR2915237_15325 ERR2915243_871 ERR2915243_28143 ERR2915213_25193 ERR2915215_47232 ERR2915220_35798 ERR2915221_42481 ERR2915231_11008 ERR2915231_31611 ERR2915237_14956 ERR2915237_43798 ERR2915219_22104 ERR2915224_43236 ERR2915229_29667 ERR2915234_7507 ERR2915220_26815 ERR2915224_46556 ERR2915225_42921 ERR2915229_15709 ERR2915221_28411 ERR2915222_42183 ERR2915234_34447 ERR2915244_49205 ERR2915215_6592 ERR2915224_31550 ERR2915225_37749 ERR2915233_14760 ERR2915215_22186 ERR2915215_22436 ERR2915233_43613 ERR2915234_25683 ERR2915223_45773 ERR2915225_22423 ERR2915237_12755 ERR2915237_49786 ERR2915218_36910 ERR2915220_18677 ERR2915224_7245 ERR2915233_932 ERR2915223_37069 ERR2915231_29015 ERR2915231_35950 ERR2915237_47212 ERR2915222_49011 ERR2915241_28950 ERR2915249_45665 ERR2915251_3784 ERR2915223_17826 ERR2915233_19334 ERR2915234_556 ERR2915234_47151 ERR2915220_43968 ERR2915231_45659 ERR2915234_41039 ERR2915249_22344 ERR2915220_34099 ERR2915222_10182 ERR2915231_10650 ERR2915237_2319 ERR2915222_24982 ERR2915222_44168 ERR2915224_49155 ERR2915251_8874 ERR2915222_3062 ERR2915222_4784 ERR2915234_3388 ERR2915234_4774 ERR2915222_9060 ERR2915225_25731 ERR2915241_25191 ERR2915251_33376 ERR2915222_2884 ERR2915223_2379 ERR2915223_2953 ERR2915234_2774 ERR2915224_7521 ERR2915224_28541 ERR2915224_45917 ERR2915234_20722 ERR2915236_22438 ERR2915236_29618 ERR2915236_39170 ERR2915236_42466 ERR2915234_33503 ERR2915249_11639 ERR2915249_20544 ERR2915212_6631 ERR2915224_14404 ERR2915226_19584 ERR2915221_49304 ERR2915231_39096 ERR2915237_31796 ERR2915223_49286 ERR2915237_25503 ERR2915239_13971 ERR2915221_47571 ERR2915224_46459 ERR2915226_13743 ERR2915234_24487 ERR2915237_26808 ERR2915251_36626 ERR2915224_15990 ERR2915239_34258 ERR2915243_3864 ERR2915221_33657 ERR2915223_48940 ERR2915241_36520 ERR2915220_33124 ERR2915234_48782 ERR2915249_39104 ERR2915208_45745 ERR2915213_33051 ERR2915218_40518 ERR2915221_39336 ERR2915225_17105 ERR2915249_13925 ERR2915222_34405 ERR2915234_2475 ERR2915234_3642 ERR2915207_29468 ERR2915212_13367 ERR2915226_34472 ERR2915207_26678 ERR2915208_22650 ERR2915220_16282 ERR2915207_38711 ERR2915213_40683 ERR2915224_25883 ERR2915207_41882 ERR2915207_42208 ERR2915208_1396 ERR2915210_444 ERR2915234_38276 ERR2915249_11369 ERR2915207_42260 ERR2915213_5787 ERR2915226_21375 ERR2915219_29715 ERR2915233_32042 ERR2915237_48453 ERR2915208_29901 ERR2915221_46599 ERR2915229_17380 ERR2915208_22499 ERR2915215_1908 ERR2915226_27622 ERR2915207_38087 ERR2915213_30596 ERR2915241_10170 ERR2915223_45302 ERR2915231_34850 ERR2915237_2835 ERR2915207_21516 ERR2915213_17446 ERR2915220_21794 ERR2915220_15693 ERR2915225_45627 ERR2915233_6475 ERR2915221_21726 ERR2915224_25241 ERR2915241_46527 ERR2915208_34086 ERR2915229_3887 ERR2915237_12533 ERR2915208_42708 ERR2915213_35647 ERR2915237_8184 ERR2915213_6993 ERR2915215_39941 ERR2915225_6186 ERR2915221_5356 ERR2915234_2969 ERR2915234_3037 ERR2915220_22104 ERR2915239_43312 ERR2915241_21284 ERR2915221_24412 ERR2915222_5448 ERR2915231_39196 ERR2915214_5991 ERR2915225_34499 ERR2915234_9173 ERR2915208_49348 ERR2915216_5765 ERR2915222_10294 ERR2915216_33884 ERR2915231_7943 ERR2915234_19792 ERR2915215_12296 ERR2915234_28816 ERR2915251_32564 ERR2915218_27082 ERR2915222_7688 ERR2915223_6396 ERR2915234_20727 ERR2915234_35824 ERR2915237_10141 ERR2915219_45708 ERR2915220_45415 ERR2915234_24624 ERR2915233_1770 ERR2915233_29775 ERR2915237_32686 ERR2915212_42412 ERR2915215_32309 ERR2915219_8770 ERR2915215_47738 ERR2915226_17524 ERR2915237_8972 ERR2915224_11577 ERR2915226_30575 ERR2915231_33504 ERR2915220_23767 ERR2915237_24175 ERR2915237_29738 ERR2915225_7094 ERR2915234_36102 ERR2915237_11984 ERR2915223_46044 ERR2915233_35035 ERR2915250_38859 ERR2915213_19889 ERR2915219_27667 ERR2915225_15341 ERR2915251_9698 ERR2915251_11474 ERR2915251_25743 ERR2915212_38375 ERR2915218_10555 ERR2915220_21557 ERR2915225_13547 ERR2915234_30829 ERR2915234_30866 ERR2915234_36876 ERR2915240_15917 ERR2915249_32648 ERR2915231_19303 ERR2915237_20116 ERR2915243_9571 ERR2915231_13831 ERR2915234_7145 ERR2915241_719 ERR2915219_48186 ERR2915234_44564 ERR2915249_44178 ERR2915223_4963 ERR2915225_50586 ERR2915237_35961 ERR2915220_2511 ERR2915221_5601 ERR2915223_2591 ERR2915218_6215 ERR2915231_17790 ERR2915251_4337 ERR2915214_42146 ERR2915225_12888 ERR2915231_42719 ERR2915213_42367 ERR2915215_46346 ERR2915234_39233 ERR2915222_5964 ERR2915234_41842 ERR2915234_42387 ERR2915219_44460 ERR2915220_19364 ERR2915234_17237 ERR2915220_9699 ERR2915220_16276 ERR2915234_33944 ERR2915225_482 ERR2915230_21118 ERR2915241_34358 ERR2915219_22584 ERR2915220_518 ERR2915231_43870 ERR2915222_26272 ERR2915234_2923 ERR2915234_25885 ERR2915223_20652 ERR2915243_4506 ERR2915251_7483 ERR2915220_6939 ERR2915222_22054 ERR2915224_15717 ERR2915221_48037 ERR2915230_24219 ERR2915237_41835 ERR2915222_9099 ERR2915234_43487 ERR2915251_26801 ERR2915218_34776 ERR2915218_40246 ERR2915223_42735 ERR2915220_7809 ERR2915220_34699 ERR2915251_10451 ERR2915220_23831 ERR2915223_36398 ERR2915226_29047 ERR2915223_45417 ERR2915233_36427 ERR2915234_17049 ERR2915232_16930 ERR2915234_46368 ERR2915243_25438 ERR2915231_17289 ERR2915234_32579 ERR2915234_36996 ERR2915230_38973 ERR2915231_38316 ERR2915254_21482 ERR2915219_42813 ERR2915231_20584 ERR2915249_22450 ERR2915234_14043 ERR2915234_22962 ERR2915249_24719 ERR2915222_34939 ERR2915223_24147 ERR2915224_17566 ERR2915222_2951 ERR2915223_2517 ERR2915234_2430 ERR2915221_6950 ERR2915229_22517 ERR2915229_46458 ERR2915223_47702 ERR2915224_816 ERR2915251_29335 ERR2915222_2617 ERR2915223_2631 ERR2915225_36629 ERR2915224_33776 ERR2915233_7245 ERR2915233_42872 ERR2915222_3295 ERR2915223_1190 ERR2915234_2479 ERR2915223_25707 ERR2915224_27610 ERR2915234_25170 ERR2915223_24396 ERR2915234_34886 ERR2915249_1698 ERR2915234_7706 ERR2915243_11124 ERR2915243_30954 ERR2915233_33917 ERR2915241_42568 ERR2915251_28324 ERR2915231_49866 ERR2915239_38453 ERR2915243_43739 ERR2915237_34271 ERR2915237_34814 ERR2915251_37250 ERR2915237_34205 ERR2915249_27482 ERR2915249_27895 ERR2915243_6974 ERR2915244_10844 ERR2915251_39386 ERR2915233_47031 ERR2915234_34587 ERR2915251_17458 ERR2915222_44332 ERR2915222_47143 ERR2915212_5750 ERR2915234_21554 ERR2915224_26505 ERR2915239_32473 ERR2915231_5187 ERR2915234_9329 ERR2915220_35291 ERR2915226_39061 ERR2915207_6059 ERR2915222_17198 ERR2915221_43613 ERR2915237_15364 ERR2915220_43162 ERR2915234_34384 ERR2915207_36483 ERR2915239_23970 ERR2915224_42888 ERR2915243_3006 ERR2915207_40612 ERR2915216_23648 ERR2915224_11061 ERR2915251_44701 ERR2915215_30493 ERR2915221_18344 ERR2915229_48915 ERR2915237_19546 ERR2915231_38768 ERR2915237_31960 ERR2915208_31344 ERR2915223_5185 ERR2915215_32399 ERR2915225_1589 ERR2915213_15917 ERR2915221_39761 ERR2915208_21235 ERR2915251_11695 ERR2915213_6888 ERR2915215_5816 ERR2915224_18032 ERR2915234_13594 ERR2915213_6896 ERR2915233_3926 ERR2915237_16681 ERR2915249_43896 ERR2915207_43782 ERR2915233_11251 ERR2915208_11786 ERR2915251_10505 ERR2915207_37900 ERR2915234_21390 ERR2915220_45166 ERR2915249_32569 ERR2915234_40271 ERR2915249_6646 ERR2915218_17814 ERR2915233_899 ERR2915224_29255 ERR2915234_44039 ERR2915220_46596 ERR2915223_5298 ERR2915207_38059 ERR2915229_26742 ERR2915222_18712 ERR2915229_31517 ERR2915237_11909 ERR2915241_11184 ERR2915220_21575 ERR2915221_46802 ERR2915218_31421 ERR2915223_39720 ERR2915214_46582 ERR2915223_7994 ERR2915208_11571 ERR2915213_5614 ERR2915223_33930 ERR2915224_22475 ERR2915213_2126 ERR2915213_46257 ERR2915207_41106 ERR2915241_183 ERR2915207_44341 ERR2915208_24984 ERR2915239_46880 ERR2915249_45687 ERR2915215_10095 ERR2915232_16678 ERR2915207_20956 ERR2915244_949 ERR2915222_8181 ERR2915224_11945 ERR2915219_47453 ERR2915221_23956 ERR2915231_28688 ERR2915237_49237 ERR2915215_27260 ERR2915240_8256 ERR2915213_42690 ERR2915233_48393 ERR2915210_38760 ERR2915225_1385 ERR2915222_36750 ERR2915225_779 ERR2915221_10152 ERR2915221_26250 ERR2915218_32023 ERR2915241_39593 ERR2915214_1340 ERR2915218_10557 ERR2915214_202 ERR2915249_21969 ERR2915224_25196 ERR2915226_36623 ERR2915215_31283 ERR2915241_21700 ERR2915215_35042 ERR2915222_28889 ERR2915224_8469 ERR2915234_17195 ERR2915208_45415 ERR2915237_50180 ERR2915220_4434 ERR2915221_43786 ERR2915223_17989 ERR2915237_7517 ERR2915233_29269 ERR2915234_21464 ERR2915220_26849 ERR2915229_21077 ERR2915213_7373 ERR2915237_28078 ERR2915229_43823 ERR2915251_352 ERR2915231_20146 ERR2915241_18440 ERR2915214_6672 ERR2915249_27218 ERR2915210_36478 ERR2915237_8898 ERR2915214_7262 ERR2915234_8942 ERR2915217_9289 ERR2915251_40102 ERR2915224_45380 ERR2915226_37079 ERR2915222_9118 ERR2915229_6388 ERR2915222_31647 ERR2915234_38896 ERR2915218_10174 ERR2915224_32631 ERR2915213_17247 ERR2915220_45271 ERR2915226_29079 ERR2915233_27797 ERR2915222_6486 ERR2915224_30536 ERR2915234_7754 ERR2915234_34310 ERR2915223_13846 ERR2915244_7197 ERR2915222_1547 ERR2915224_1451 ERR2915213_37865 ERR2915220_24763 ERR2915224_36996 ERR2915237_13086 ERR2915232_1307 ERR2915234_30321 ERR2915223_19492 ERR2915234_43655 ERR2915220_29841 ERR2915234_43898 ERR2915214_21765 ERR2915219_5158 ERR2915222_20376 ERR2915233_41566 ERR2915220_10379 ERR2915223_13632 ERR2915218_35148 ERR2915219_33178 ERR2915215_33126 ERR2915249_27689 ERR2915224_38200 ERR2915234_6069 ERR2915233_6545 ERR2915251_2808 ERR2915233_2401 ERR2915251_16550 ERR2915233_33589 ERR2915251_7530 ERR2915221_18107 ERR2915223_31339 ERR2915218_33486 ERR2915218_48503 ERR2915217_20710 ERR2915218_16936 ERR2915234_44036 ERR2915249_17826 ERR2915221_31285 ERR2915226_11273 ERR2915221_11941 ERR2915239_22438 ERR2915229_17538 ERR2915251_23007 ERR2915229_2173 ERR2915229_27290 ERR2915234_47731 ERR2915241_41378 ERR2915222_44107 ERR2915225_7147 ERR2915224_31027 ERR2915244_6315 ERR2915223_18849 ERR2915223_47071 ERR2915220_29382 ERR2915231_24802 ERR2915223_42760 ERR2915225_843 ERR2915219_27360 ERR2915237_42289 ERR2915221_39728 ERR2915224_23930 ERR2915222_46504 ERR2915223_42058 ERR2915219_33049 ERR2915225_31209 ERR2915220_34524 ERR2915221_11493 ERR2915222_25612 ERR2915237_16911 ERR2915225_42773 ERR2915237_42485 ERR2915220_16560 ERR2915251_2193 ERR2915226_19755 ERR2915226_41466 ERR2915225_33915 ERR2915237_28181 ERR2915222_34318 ERR2915249_39286 ERR2915220_26859 ERR2915237_20268 ERR2915224_33745 ERR2915233_2937 ERR2915234_40518 ERR2915243_3103 ERR2915224_46890 ERR2915234_15882 ERR2915223_43782 ERR2915226_27787 ERR2915222_37971 ERR2915237_30778 ERR2915224_28491 ERR2915225_18424 ERR2915225_22582 ERR2915237_10137 ERR2915224_37697 ERR2915233_19973 ERR2915221_41844 ERR2915222_28143 ERR2915226_20252 ERR2915231_29299 ERR2915224_49026 ERR2915237_23790 ERR2915225_31411 ERR2915251_3046 ERR2915221_3549 ERR2915234_5508 ERR2915224_19061 ERR2915233_344 ERR2915223_38965 ERR2915225_6532 ERR2915220_8453 ERR2915221_8013 ERR2915234_42440 ERR2915241_32081 ERR2915221_33880 ERR2915224_9228 ERR2915234_19463 ERR2915251_44959 ERR2915221_11300 ERR2915234_15035 ERR2915222_33121 ERR2915231_1164 ERR2915226_27849 ERR2915226_42513 ERR2915237_28180 ERR2915249_20736 ERR2915233_14226 ERR2915237_8823 ERR2915231_14776 ERR2915233_23179 ERR2915221_34713 ERR2915237_27632 ERR2915223_2122 ERR2915234_4387 ERR2915223_48943 ERR2915225_12723 ERR2915233_23907 ERR2915233_48452 ERR2915233_34559 ERR2915249_11140 ERR2915224_48296 ERR2915241_36658 ERR2915223_4459 ERR2915223_4802 ERR2915222_44945 ERR2915223_31161 ERR2915224_22234 ERR2915229_45859 ERR2915223_21489 ERR2915231_25755 ERR2915223_31391 ERR2915229_24875 ERR2915225_35027 ERR2915234_50356 ERR2915234_9420 ERR2915249_19242 ERR2915225_5563 ERR2915225_6212 ERR2915225_18093 ERR2915237_33769 ERR2915224_35264 ERR2915234_45590 ERR2915224_32104 ERR2915243_14865 ERR2915226_4375 ERR2915234_32014 ERR2915229_26164 ERR2915249_6894 ERR2915225_50503 ERR2915231_403 ERR2915234_33404 ERR2915237_35462 ERR2915237_36907 ERR2915243_44207 ERR2915234_42817 ERR2915249_45803 ERR2915226_29552 ERR2915226_29621 ERR2915234_34450 ERR2915234_37282 ERR2915243_2365 ERR2915243_16163 ERR2915233_32624 ERR2915233_33840 ERR2915233_1758 ERR2915251_1066 ERR2915237_16108 ERR2915249_20418 ERR2915233_34012 ERR2915233_35026 ERR2915231_8248 ERR2915237_35719 ERR2915233_35265 ERR2915234_37784 ERR2915243_29468 ERR2915251_10334 ERR2915241_3383 ERR2915243_2773 ERR2915233_40511 ERR2915242_6052 ERR2915237_43177 ERR2915249_17384 ERR2915243_2907 ERR2915243_21390 ERR2915236_32647 ERR2915236_48579 ERR2915234_50231 ERR2915239_11225 ERR2915239_22923 ERR2915207_12031 ERR2915224_38311 ERR2915223_26261 ERR2915214_46951 ERR2915249_42423 ERR2915239_14251 ERR2915222_19604 ERR2915249_22245 ERR2915221_21308 ERR2915237_43285 ERR2915207_43988 ERR2915208_1345 ERR2915237_26327 ERR2915233_48841 ERR2915222_27178 ERR2915212_15239 ERR2915234_9666 ERR2915222_27473 ERR2915220_49466 ERR2915231_42593 ERR2915237_40814 ERR2915243_28002 ERR2915220_37557 ERR2915220_44802 ERR2915210_42027 ERR2915223_30642 ERR2915224_26781 ERR2915223_22364 ERR2915212_40489 ERR2915219_246 ERR2915237_19838 ERR2915207_32773 ERR2915234_41423 ERR2915208_15437 ERR2915239_14190 ERR2915215_7538 ERR2915212_33098 ERR2915234_7902 ERR2915237_13457 ERR2915214_1100 ERR2915241_9796 ERR2915237_21258 ERR2915220_21427 ERR2915223_22501 ERR2915224_5323 ERR2915215_43313 ERR2915218_23211 ERR2915207_4340 ERR2915212_11725 ERR2915207_42850 ERR2915207_30030 ERR2915237_25373 ERR2915214_42341 ERR2915226_362 ERR2915243_47328 ERR2915223_1035 ERR2915212_31507 ERR2915208_39454 ERR2915237_12978 ERR2915233_27600 ERR2915251_44321 ERR2915224_1218 ERR2915231_50596 ERR2915233_29039 ERR2915207_7428 ERR2915234_1902 ERR2915207_13066 ERR2915207_9973 ERR2915212_47225 ERR2915208_36502 ERR2915225_26538 ERR2915233_27995 ERR2915229_34437 ERR2915251_1854 ERR2915241_24958 ERR2915208_29859 ERR2915231_41926 ERR2915237_28594 ERR2915215_29163 ERR2915220_14595 ERR2915220_10164 ERR2915220_25503 ERR2915239_5126 ERR2915220_32902 ERR2915224_4094 ERR2915212_30141 ERR2915215_19894 ERR2915225_1519 ERR2915234_33006 ERR2915221_32522 ERR2915222_46428 ERR2915210_36139 ERR2915249_1188 ERR2915215_2137 ERR2915215_8513 ERR2915214_31499 ERR2915221_1214 ERR2915215_33291 ERR2915239_33907 ERR2915215_10705 ERR2915249_22178 ERR2915218_44938 ERR2915221_38911 ERR2915221_43944 ERR2915222_36633 ERR2915237_8811 ERR2915232_29144 ERR2915249_21954 ERR2915237_35113 ERR2915244_46500 ERR2915229_24143 ERR2915223_31962 ERR2915221_27254 ERR2915234_25318 ERR2915216_40058 ERR2915223_618 ERR2915225_24837 ERR2915218_50236 ERR2915251_38114 ERR2915223_46648 ERR2915237_14780 ERR2915225_9456 ERR2915214_35789 ERR2915223_29190 ERR2915215_48127 ERR2915229_23536 ERR2915241_34444 ERR2915218_20598 ERR2915234_17935 ERR2915233_608 ERR2915225_3027 ERR2915215_7956 ERR2915223_46154 ERR2915243_13979 ERR2915251_47465 ERR2915224_16609 ERR2915214_17940 ERR2915214_44549 ERR2915229_3231 ERR2915215_31741 ERR2915219_2365 ERR2915213_40731 ERR2915234_9642 ERR2915214_28875 ERR2915229_45869 ERR2915221_33204 ERR2915225_17545 ERR2915220_25190 ERR2915223_25540 ERR2915233_47025 ERR2915223_256 ERR2915237_40413 ERR2915222_5599 ERR2915239_27628 ERR2915214_49019 ERR2915234_125 ERR2915218_17999 ERR2915215_9422 ERR2915239_29537 ERR2915219_23789 ERR2915231_28091 ERR2915229_19133 ERR2915239_15360 ERR2915249_26882 ERR2915223_19196 ERR2915233_46305 ERR2915234_44437 ERR2915223_27698 ERR2915249_11951 ERR2915220_48754 ERR2915220_9864 ERR2915234_47602 ERR2915217_38683 ERR2915225_45354 ERR2915234_15745 ERR2915223_45710 ERR2915215_43111 ERR2915237_34705 ERR2915234_21375 ERR2915222_18109 ERR2915226_4451 ERR2915233_13967 ERR2915224_3072 ERR2915233_42733 ERR2915218_34586 ERR2915224_2173 ERR2915229_3370 ERR2915220_43358 ERR2915224_26180 ERR2915229_11697 ERR2915239_24044 ERR2915233_45616 ERR2915222_25954 ERR2915241_38009 ERR2915225_35288 ERR2915243_32797 ERR2915223_40983 ERR2915229_38246 ERR2915243_6508 ERR2915251_11531 ERR2915237_848 ERR2915231_3964 ERR2915233_46803 ERR2915220_18622 ERR2915223_22055 ERR2915220_44103 ERR2915218_20814 ERR2915223_38857 ERR2915234_24379 ERR2915231_30450 ERR2915220_37402 ERR2915224_48024 ERR2915237_33451 ERR2915233_24227 ERR2915223_33889 ERR2915251_48168 ERR2915226_23860 ERR2915233_25034 ERR2915234_8960 ERR2915225_6548 ERR2915222_23153 ERR2915234_34279 ERR2915251_38252 ERR2915225_15137 ERR2915241_47085 ERR2915223_360 ERR2915243_19034 ERR2915233_19739 ERR2915225_3088 ERR2915224_33188 ERR2915223_3707 ERR2915221_2264 ERR2915224_9811 ERR2915249_44486 ERR2915234_2385 ERR2915234_3850 ERR2915239_18153 ERR2915221_46266 ERR2915249_25660 ERR2915231_24132 ERR2915233_40803 ERR2915224_2152 ERR2915233_46962 ERR2915223_32578 ERR2915220_21231 ERR2915237_46092 ERR2915223_45829 ERR2915223_9362 ERR2915239_40550 ERR2915233_24465 ERR2915222_4584 ERR2915239_22474 ERR2915226_13953 ERR2915237_12833 ERR2915229_31368 ERR2915223_25526 ERR2915225_36848 ERR2915223_1182 ERR2915242_36596 ERR2915229_39467 ERR2915231_21042 ERR2915234_4590 ERR2915224_31401 ERR2915234_6937 ERR2915234_5877 ERR2915251_16943 ERR2915243_36440 ERR2915226_721 ERR2915233_36980 ERR2915251_47516 ERR2915225_42100 ERR2915223_19888 ERR2915237_45973 ERR2915223_46413 ERR2915249_46009 ERR2915243_20009 ERR2915222_2751 ERR2915226_35071 ERR2915237_10192 ERR2915237_35310 ERR2915237_41504 ERR2915232_16703 ERR2915232_31019 ERR2915222_44459 ERR2915225_11754 ERR2915232_6064 ERR2915224_27640 ERR2915234_4998 ERR2915223_29294 ERR2915243_4072 ERR2915225_13494 ERR2915241_23354 ERR2915250_9525 ERR2915234_41109 ERR2915234_23644 ERR2915249_8951 ERR2915241_25671 ERR2915223_925 ERR2915244_19304 ERR2915251_28143 ERR2915249_38995 ERR2915231_21562 ERR2915233_2424 ERR2915224_23651 ERR2915249_22322 ERR2915237_2653 ERR2915234_19716 ERR2915229_35495 ERR2915251_9588 ERR2915249_39962 ERR2915250_5751 ERR2915251_30374 ERR2915237_17935 ERR2915226_23410 ERR2915234_31263 ERR2915237_15568 ERR2915234_44289 ERR2915233_40326 ERR2915241_40056 ERR2915234_44818 ERR2915250_13345 ERR2915241_16042 ERR2915254_39243 ERR2915234_35665 ERR2915225_5992 ERR2915234_47626 ERR2915231_3995 ERR2915251_32878 ERR2915229_2928 ERR2915237_32161 ERR2915234_42927 ERR2915233_7089 ERR2915234_39185 ERR2915244_42493 ERR2915237_14969 ERR2915233_595 ERR2915241_20182 ERR2915233_47546 ERR2915251_47312 ERR2915241_21927 ERR2915231_42222 ERR2915249_7405 ERR2915234_34999 ERR2915239_11204 ERR2915233_26233 ERR2915240_7408 ERR2915251_434 ERR2915233_36621 ERR2915251_37241 ERR2915241_43229 ERR2915237_39404 ERR2915237_45185 ERR2915244_39730 ERR2915243_48376 ERR2915249_17308 ERR2915233_36007 ERR2915241_21924 ERR2915234_45330 ERR2915251_20284 ERR2915243_17241 ERR2915237_711 ERR2915234_47502 ERR2915239_4677 ERR2915239_41458 ERR2915233_49578 ERR2915241_19890 ERR2915244_1931 ERR2915239_48980 ERR2915237_45690 ERR2915243_742 ERR2915251_44853 ERR2915251_16478 ERR2915249_12874 ERR2915249_1438 ERR2915241_23065 ERR2915239_24730 ERR2915244_35183 ERR2915243_34860 ERR2915237_17645 ERR2915237_21555 ERR2915236_45633 ERR2915236_32341 ERR2915236_40550 ERR2915236_43719 ERR2915237_29156 ERR2915239_40799 ERR2915251_30646 ERR2915249_47166 ERR2915249_40899 ERR2915251_25422 ERR2915241_48714 ERR2915249_29837 ERR2915251_46730 ERR2915243_22109 ERR2915249_6811 ERR2915241_22561 ERR2915243_34083 ERR2915251_21566 ERR2915251_36414 ERR2915251_35595
ERR2915207_148 ERR2915207_226 ERR2915207_668 ERR2915207_10214 ERR2915207_5261 ERR2915207_26756 ERR2915209_26296 ERR2915213_11031 ERR2915208_7508 ERR2915213_19392 ERR2915208_2270 ERR2915208_22326 ERR2915209_23845 ERR2915210_48389 ERR2915207_32197 ERR2915207_736 ERR2915236_5174 ERR2915207_48744 ERR2915236_18035 ERR2915208_38535 ERR2915209_45970 ERR2915211_2499 ERR2915207_32051 ERR2915207_47569 ERR2915214_40291 ERR2915207_13606 ERR2915207_8527 ERR2915208_29417 ERR2915220_2239 ERR2915227_30417 ERR2915207_20846 ERR2915207_48480 ERR2915209_11064 ERR2915209_37061 ERR2915213_35092 ERR2915213_40422 ERR2915213_9680 ERR2915215_43067 ERR2915207_2357 ERR2915207_31815 ERR2915207_36817 ERR2915207_41583 ERR2915208_11011 ERR2915208_13028 ERR2915208_18889 ERR2915208_20110 ERR2915208_32090 ERR2915208_48803 ERR2915208_5361 ERR2915208_7600 ERR2915208_8962 ERR2915209_2284 ERR2915210_38445 ERR2915214_10684 ERR2915215_11640 ERR2915215_1854 ERR2915216_49196 ERR2915220_3199 ERR2915207_13021 ERR2915207_14793 ERR2915207_2008 ERR2915207_32344 ERR2915207_8305 ERR2915208_25357 ERR2915208_38652 ERR2915209_12062 ERR2915209_20347 ERR2915209_23022 ERR2915209_23056 ERR2915209_24305 ERR2915209_33651 ERR2915209_3921 ERR2915212_16405 ERR2915212_18673 ERR2915212_29237 ERR2915212_4839 ERR2915213_19498 ERR2915213_21610 ERR2915213_8788 ERR2915214_24562 ERR2915214_24878 ERR2915214_37130 ERR2915214_47298 ERR2915214_8583 ERR2915214_8663 ERR2915215_2160 ERR2915217_21632 ERR2915217_40575 ERR2915217_41566 ERR2915218_14114 ERR2915218_20544 ERR2915222_45713 ERR2915207_17212 ERR2915207_26487 ERR2915207_30267 ERR2915207_37812 ERR2915207_38902 ERR2915207_41417 ERR2915207_44542 ERR2915208_44054 ERR2915208_46374 ERR2915208_6703 ERR2915209_19295 ERR2915210_42807 ERR2915210_7180 ERR2915213_17282 ERR2915213_45135 ERR2915214_12493 ERR2915214_19447 ERR2915214_31128 ERR2915214_394 ERR2915214_628 ERR2915215_22320 ERR2915215_42093 ERR2915216_19244 ERR2915217_11252 ERR2915217_5822 ERR2915218_19591 ERR2915218_22862 ERR2915218_35239 ERR2915220_25113 ERR2915220_25509 ERR2915224_11364 ERR2915227_7319 ERR2915236_11579 ERR2915207_10856 ERR2915207_14211 ERR2915207_14828 ERR2915207_23683 ERR2915207_24809 ERR2915207_27481 ERR2915207_39790 ERR2915207_8620 ERR2915208_12133 ERR2915208_21256 ERR2915208_28265 ERR2915208_40384 ERR2915208_40563 ERR2915208_43932 ERR2915208_46013 ERR2915208_6461 ERR2915208_9641 ERR2915209_15365 ERR2915209_5001 ERR2915210_40772 ERR2915211_20073 ERR2915211_3628 ERR2915212_14963 ERR2915212_44756 ERR2915213_19671 ERR2915213_19923 ERR2915213_24977 ERR2915213_25583 ERR2915213_35013 ERR2915213_49640 ERR2915213_50072 ERR2915214_14391 ERR2915214_31709 ERR2915214_38043 ERR2915214_42666 ERR2915215_10155 ERR2915215_12243 ERR2915215_1273 ERR2915215_30995 ERR2915215_39909 ERR2915215_43300 ERR2915216_6911 ERR2915217_13950 ERR2915217_18873 ERR2915218_12606 ERR2915218_13000 ERR2915218_15500 ERR2915218_25211 ERR2915218_27650 ERR2915219_16868 ERR2915219_9186 ERR2915220_3406 ERR2915220_38204 ERR2915221_1780 ERR2915221_40949 ERR2915221_4762 ERR2915222_15973 ERR2915222_34805 ERR2915222_35762 ERR2915222_39155 ERR2915223_15463 ERR2915226_17944 ERR2915227_10671 ERR2915227_26816 ERR2915227_28839 ERR2915227_44571 ERR2915228_10740 ERR2915228_14972 ERR2915228_25322 ERR2915207_10954 ERR2915207_14448 ERR2915207_16772 ERR2915207_17374 ERR2915207_18119 ERR2915207_22508 ERR2915207_2263 ERR2915207_24852 ERR2915207_25097 ERR2915207_36131 ERR2915207_42219 ERR2915207_48954 ERR2915208_13093 ERR2915208_142 ERR2915208_18224 ERR2915208_22635 ERR2915208_22842 ERR2915208_2443 ERR2915208_35579 ERR2915208_36668 ERR2915208_36757 ERR2915208_37137 ERR2915208_38729 ERR2915208_41484 ERR2915208_45805 ERR2915208_46998 ERR2915208_5640 ERR2915209_12564 ERR2915210_11449 ERR2915211_25464 ERR2915211_27337 ERR2915211_27833 ERR2915211_8769 ERR2915212_38325 ERR2915213_11479 ERR2915213_13808 ERR2915213_20385 ERR2915213_21844 ERR2915213_43481 ERR2915214_12644 ERR2915214_16032 ERR2915214_16676 ERR2915214_33901 ERR2915214_34624 ERR2915214_37795 ERR2915214_37987 ERR2915214_48588 ERR2915215_12505 ERR2915215_13348 ERR2915215_13781 ERR2915215_16587 ERR2915215_33350 ERR2915215_43014 ERR2915215_44750 ERR2915217_14354 ERR2915217_31193 ERR2915217_37615 ERR2915217_4692 ERR2915218_16166 ERR2915218_28836 ERR2915218_28890 ERR2915218_33588 ERR2915218_50545 ERR2915219_25214 ERR2915219_8945 ERR2915220_16904 ERR2915220_28721 ERR2915220_31755 ERR2915221_24601 ERR2915221_25305 ERR2915221_27811 ERR2915221_28811 ERR2915221_40250 ERR2915222_1396 ERR2915222_22819 ERR2915222_25701 ERR2915222_30716 ERR2915222_36005 ERR2915222_37381 ERR2915222_39433 ERR2915222_41226 ERR2915222_7354 ERR2915223_22469 ERR2915223_23997 ERR2915224_38965 ERR2915225_25061 ERR2915225_29638 ERR2915227_5572 ERR2915228_15241 ERR2915228_24540 ERR2915231_2674 ERR2915231_34483 ERR2915231_41632 ERR2915207_17687 ERR2915207_17979 ERR2915207_18946 ERR2915207_20547 ERR2915207_20645 ERR2915207_25210 ERR2915207_27607 ERR2915207_27673 ERR2915207_34422 ERR2915207_34835 ERR2915207_36855 ERR2915207_39063 ERR2915207_39958 ERR2915207_40797 ERR2915207_42847 ERR2915207_43720 ERR2915207_45886 ERR2915207_6554 ERR2915207_7092 ERR2915207_9913 ERR2915208_12224 ERR2915208_1382 ERR2915208_14931 ERR2915208_16342 ERR2915208_24125 ERR2915208_24737 ERR2915208_29919 ERR2915208_36810 ERR2915208_40382 ERR2915208_40794 ERR2915208_45162 ERR2915208_4925 ERR2915208_7095 ERR2915208_9007 ERR2915209_18042 ERR2915209_27526 ERR2915209_37277 ERR2915209_39181 ERR2915209_47332 ERR2915209_6575 ERR2915210_22780 ERR2915210_4163 ERR2915211_12680 ERR2915211_22461 ERR2915211_38783 ERR2915212_1978 ERR2915212_29301 ERR2915212_3196 ERR2915212_37309 ERR2915212_44414 ERR2915213_10652 ERR2915213_10979 ERR2915213_1555 ERR2915213_33161 ERR2915213_35996 ERR2915213_38017 ERR2915213_44064 ERR2915213_44937 ERR2915214_14824 ERR2915214_14996 ERR2915214_18104 ERR2915214_24071 ERR2915214_25027 ERR2915214_25320 ERR2915214_35378 ERR2915214_39523 ERR2915214_43035 ERR2915214_44284 ERR2915214_46944 ERR2915214_47531 ERR2915214_47690 ERR2915214_47973 ERR2915214_48937 ERR2915215_13911 ERR2915215_15444 ERR2915215_16722 ERR2915215_17706 ERR2915215_26231 ERR2915215_27280 ERR2915215_27643 ERR2915215_2811 ERR2915215_29244 ERR2915215_36569 ERR2915215_38251 ERR2915215_40298 ERR2915215_40535 ERR2915215_6490 ERR2915215_9980 ERR2915216_13513 ERR2915216_17567 ERR2915216_39887 ERR2915217_11568 ERR2915217_14138 ERR2915217_34621 ERR2915217_4180 ERR2915217_47061 ERR2915217_49218 ERR2915217_50314 ERR2915217_9965 ERR2915218_1528 ERR2915218_16485 ERR2915218_17859 ERR2915218_2064 ERR2915218_26118 ERR2915218_26349 ERR2915218_27065 ERR2915218_31403 ERR2915218_44351 ERR2915218_50413 ERR2915218_8261 ERR2915219_12263 ERR2915219_2035 ERR2915219_42921 ERR2915219_43476 ERR2915219_49799 ERR2915219_7901 ERR2915220_1386 ERR2915220_14723 ERR2915220_19745 ERR2915220_24684 ERR2915220_24695 ERR2915220_31055 ERR2915220_34613 ERR2915220_34856 ERR2915220_37138 ERR2915220_3724 ERR2915220_41128 ERR2915220_4995 ERR2915220_7441 ERR2915221_18386 ERR2915221_21126 ERR2915221_27458 ERR2915221_2895 ERR2915221_35763 ERR2915221_40530 ERR2915221_463 ERR2915221_50500 ERR2915221_7209 ERR2915222_13760 ERR2915222_17974 ERR2915222_19858 ERR2915222_20598 ERR2915222_2106 ERR2915222_22187 ERR2915222_2785 ERR2915222_3059 ERR2915222_32291 ERR2915222_3580 ERR2915222_36911 ERR2915222_40985 ERR2915222_4264 ERR2915222_42652 ERR2915222_45076 ERR2915222_47743 ERR2915222_48054 ERR2915222_861 ERR2915222_9130 ERR2915222_9476 ERR2915223_12364 ERR2915223_25538 ERR2915223_31023 ERR2915223_38525 ERR2915223_42465 ERR2915223_45301 ERR2915223_47917 ERR2915223_48510 ERR2915223_50195 ERR2915223_8558 ERR2915224_21131 ERR2915225_17095 ERR2915225_20376 ERR2915225_45040 ERR2915225_50067 ERR2915225_6215 ERR2915225_6492 ERR2915227_11601 ERR2915227_1177 ERR2915227_15688 ERR2915227_17465 ERR2915227_1958 ERR2915227_27092 ERR2915227_40226 ERR2915227_41164 ERR2915227_46761 ERR2915228_10120 ERR2915228_10311 ERR2915228_20919 ERR2915228_21654 ERR2915228_2309 ERR2915228_27121 ERR2915228_3071 ERR2915228_31093 ERR2915228_36839 ERR2915228_37089 ERR2915228_6510 ERR2915228_8245 ERR2915228_8391 ERR2915231_2211 ERR2915231_3142 ERR2915231_48467 ERR2915233_14350 ERR2915233_22112 ERR2915236_19053 ERR2915242_36393 ERR2915243_31762 ERR2915243_36984 ERR2915243_40179 ERR2915207_10173 ERR2915207_10504 ERR2915207_11828 ERR2915207_13579 ERR2915207_14770 ERR2915207_15405 ERR2915207_16170 ERR2915207_17486 ERR2915207_19681 ERR2915207_20176 ERR2915207_20194 ERR2915207_20548 ERR2915207_20808 ERR2915207_21013 ERR2915207_21876 ERR2915207_2411 ERR2915207_24402 ERR2915207_25636 ERR2915207_26193 ERR2915207_28773 ERR2915207_30496 ERR2915207_30742 ERR2915207_31640 ERR2915207_31939 ERR2915207_31965 ERR2915207_31970 ERR2915207_32737 ERR2915207_33214 ERR2915207_34003 ERR2915207_34664 ERR2915207_34716 ERR2915207_35907 ERR2915207_37316 ERR2915207_37318 ERR2915207_37769 ERR2915207_379 ERR2915207_37905 ERR2915207_3829 ERR2915207_39307 ERR2915207_39406 ERR2915207_39822 ERR2915207_40681 ERR2915207_42334 ERR2915207_44398 ERR2915207_4663 ERR2915207_46633 ERR2915207_47967 ERR2915207_48879 ERR2915207_5997 ERR2915207_6979 ERR2915207_7038 ERR2915207_8394 ERR2915207_8454 ERR2915207_8496 ERR2915207_9474 ERR2915208_10168 ERR2915208_10542 ERR2915208_11794 ERR2915208_12017 ERR2915208_12061 ERR2915208_12561 ERR2915208_1307 ERR2915208_14527 ERR2915208_14651 ERR2915208_15228 ERR2915208_15460 ERR2915208_15482 ERR2915208_15618 ERR2915208_1573 ERR2915208_15867 ERR2915208_16027 ERR2915208_16276 ERR2915208_17564 ERR2915208_17705 ERR2915208_18396 ERR2915208_18670 ERR2915208_18681 ERR2915208_21007 ERR2915208_21658 ERR2915208_21922 ERR2915208_22124 ERR2915208_23013 ERR2915208_23350 ERR2915208_2394 ERR2915208_24641 ERR2915208_25227 ERR2915208_25843 ERR2915208_26157 ERR2915208_26364 ERR2915208_26557 ERR2915208_2756 ERR2915208_2975 ERR2915208_29862 ERR2915208_29891 ERR2915208_29922 ERR2915208_30298 ERR2915208_30325 ERR2915208_30479 ERR2915208_30488 ERR2915208_31513 ERR2915208_31706 ERR2915208_32252 ERR2915208_32650 ERR2915208_3350 ERR2915208_3358 ERR2915208_34558 ERR2915208_34717 ERR2915208_35129 ERR2915208_35846 ERR2915208_35889 ERR2915208_37141 ERR2915208_37150 ERR2915208_37762 ERR2915208_37860 ERR2915208_39266 ERR2915208_39325 ERR2915208_39327 ERR2915208_39956 ERR2915208_40012 ERR2915208_41614 ERR2915208_41747 ERR2915208_42631 ERR2915208_42983 ERR2915208_43336 ERR2915208_43913 ERR2915208_45948 ERR2915208_46357 ERR2915208_4725 ERR2915208_47742 ERR2915208_48525 ERR2915208_48660 ERR2915208_49569 ERR2915208_49962 ERR2915208_5139 ERR2915208_5785 ERR2915208_6761 ERR2915208_7920 ERR2915208_8703 ERR2915209_18758 ERR2915209_26737 ERR2915209_28783 ERR2915209_38071 ERR2915209_38772 ERR2915209_48946 ERR2915209_49171 ERR2915210_20269 ERR2915210_27418 ERR2915210_32557 ERR2915210_33842 ERR2915210_34015 ERR2915210_35205 ERR2915210_47043 ERR2915210_5502 ERR2915210_6873 ERR2915210_761 ERR2915210_8662 ERR2915211_10398 ERR2915211_13890 ERR2915211_22366 ERR2915211_3275 ERR2915211_33740 ERR2915211_33994 ERR2915211_34201 ERR2915211_3524 ERR2915211_36210 ERR2915211_37861 ERR2915211_41054 ERR2915211_4168 ERR2915211_45243 ERR2915211_47722 ERR2915211_4897 ERR2915211_5318 ERR2915211_6494 ERR2915211_6714 ERR2915211_7038 ERR2915211_9387 ERR2915212_11524 ERR2915212_12888 ERR2915212_20046 ERR2915212_20594 ERR2915212_27674 ERR2915212_31645 ERR2915212_33656 ERR2915212_3673 ERR2915212_45423 ERR2915212_4946 ERR2915212_6786 ERR2915212_8831 ERR2915213_1054 ERR2915213_10973 ERR2915213_11571 ERR2915213_12401 ERR2915213_12425 ERR2915213_1315 ERR2915213_14516 ERR2915213_14739 ERR2915213_15553 ERR2915213_15651 ERR2915213_15894 ERR2915213_15903 ERR2915213_16717 ERR2915213_17133 ERR2915213_17240 ERR2915213_17497 ERR2915213_17541 ERR2915213_17593 ERR2915213_17594 ERR2915213_18016 ERR2915213_1834 ERR2915213_18424 ERR2915213_19140 ERR2915213_19151 ERR2915213_19608 ERR2915213_20431 ERR2915213_20683 ERR2915213_20875 ERR2915213_2132 ERR2915213_2202 ERR2915213_22176 ERR2915213_2292 ERR2915213_23194 ERR2915213_23258 ERR2915213_23747 ERR2915213_23844 ERR2915213_23970 ERR2915213_24287 ERR2915213_25135 ERR2915213_25947 ERR2915213_25989 ERR2915213_25996 ERR2915213_26295 ERR2915213_26988 ERR2915213_27024 ERR2915213_27169 ERR2915213_27284 ERR2915213_28210 ERR2915213_28410 ERR2915213_2867 ERR2915213_29639 ERR2915213_29765 ERR2915213_31278 ERR2915213_31722 ERR2915213_31945 ERR2915213_32411 ERR2915213_32825 ERR2915213_33088 ERR2915213_33613 ERR2915213_34066 ERR2915213_34973 ERR2915213_36968 ERR2915213_37243 ERR2915213_38381 ERR2915213_38705 ERR2915213_39427 ERR2915213_39991 ERR2915213_40012 ERR2915213_40127 ERR2915213_40202 ERR2915213_40643 ERR2915213_40803 ERR2915213_42225 ERR2915213_42231 ERR2915213_42360 ERR2915213_42530 ERR2915213_42560 ERR2915213_42786 ERR2915213_42865 ERR2915213_4333 ERR2915213_43482 ERR2915213_43801 ERR2915213_44059 ERR2915213_44103 ERR2915213_45195 ERR2915213_45203 ERR2915213_45279 ERR2915213_45298 ERR2915213_45421 ERR2915213_46079 ERR2915213_46614 ERR2915213_46827 ERR2915213_47213 ERR2915213_49180 ERR2915213_49326 ERR2915213_50586 ERR2915213_521 ERR2915213_5220 ERR2915213_5258 ERR2915213_5372 ERR2915213_5431 ERR2915213_5466 ERR2915213_5566 ERR2915213_635 ERR2915213_6874 ERR2915213_7543 ERR2915213_7609 ERR2915213_7739 ERR2915213_7741 ERR2915213_783 ERR2915213_8648 ERR2915213_8675 ERR2915213_9118 ERR2915213_9336 ERR2915213_9575 ERR2915214_10380 ERR2915214_10385 ERR2915214_11170 ERR2915214_11360 ERR2915214_12034 ERR2915214_1321 ERR2915214_13432 ERR2915214_13506 ERR2915214_13580 ERR2915214_14487 ERR2915214_14524 ERR2915214_14909 ERR2915214_14985 ERR2915214_15815 ERR2915214_15892 ERR2915214_16985 ERR2915214_1701 ERR2915214_17060 ERR2915214_17217 ERR2915214_17532 ERR2915214_17706 ERR2915214_18442 ERR2915214_18583 ERR2915214_18806 ERR2915214_19220 ERR2915214_19714 ERR2915214_20040 ERR2915214_2068 ERR2915214_20791 ERR2915214_20847 ERR2915214_21510 ERR2915214_21604 ERR2915214_22067 ERR2915214_22162 ERR2915214_22565 ERR2915214_22759 ERR2915214_23092 ERR2915214_23322 ERR2915214_23410 ERR2915214_23636 ERR2915214_23802 ERR2915214_24695 ERR2915214_24797 ERR2915214_24882 ERR2915214_24942 ERR2915214_25021 ERR2915214_25030 ERR2915214_25104 ERR2915214_25127 ERR2915214_25399 ERR2915214_25695 ERR2915214_2582 ERR2915214_25835 ERR2915214_26476 ERR2915214_27689 ERR2915214_27971 ERR2915214_28504 ERR2915214_28597 ERR2915214_29307 ERR2915214_29534 ERR2915214_29752 ERR2915214_30080 ERR2915214_30114 ERR2915214_30555 ERR2915214_30964 ERR2915214_3109 ERR2915214_31558 ERR2915214_3179 ERR2915214_33099 ERR2915214_33162 ERR2915214_3349 ERR2915214_33723 ERR2915214_34090 ERR2915214_34356 ERR2915214_34960 ERR2915214_35012 ERR2915214_35071 ERR2915214_35517 ERR2915214_35770 ERR2915214_35999 ERR2915214_36154 ERR2915214_36245 ERR2915214_36249 ERR2915214_36469 ERR2915214_36641 ERR2915214_36917 ERR2915214_39056 ERR2915214_40415 ERR2915214_40809 ERR2915214_40859 ERR2915214_40915 ERR2915214_40958 ERR2915214_41381 ERR2915214_41590 ERR2915214_41808 ERR2915214_42350 ERR2915214_42457 ERR2915214_42879 ERR2915214_43777 ERR2915214_43875 ERR2915214_43892 ERR2915214_44120 ERR2915214_44192 ERR2915214_44226 ERR2915214_44842 ERR2915214_45604 ERR2915214_45616 ERR2915214_45962 ERR2915214_46083 ERR2915214_46252 ERR2915214_46290 ERR2915214_46328 ERR2915214_46611 ERR2915214_47255 ERR2915214_47273 ERR2915214_47784 ERR2915214_48266 ERR2915214_48348 ERR2915214_48420 ERR2915214_49284 ERR2915214_4934 ERR2915214_4998 ERR2915214_5399 ERR2915214_5636 ERR2915214_6046 ERR2915214_6538 ERR2915214_6622 ERR2915214_6687 ERR2915214_6848 ERR2915214_6936 ERR2915214_6950 ERR2915214_7462 ERR2915214_7519 ERR2915214_7596 ERR2915215_10395 ERR2915215_11401 ERR2915215_11418 ERR2915215_11533 ERR2915215_12511 ERR2915215_12985 ERR2915215_13438 ERR2915215_13557 ERR2915215_14103 ERR2915215_15288 ERR2915215_15509 ERR2915215_15596 ERR2915215_15617 ERR2915215_16130 ERR2915215_17328 ERR2915215_17588 ERR2915215_17671 ERR2915215_18508 ERR2915215_18888 ERR2915215_18909 ERR2915215_19446 ERR2915215_19638 ERR2915215_19858 ERR2915215_19965 ERR2915215_19988 ERR2915215_20027 ERR2915215_20083 ERR2915215_20287 ERR2915215_20580 ERR2915215_21474 ERR2915215_22368 ERR2915215_22574 ERR2915215_23329 ERR2915215_2349 ERR2915215_23656 ERR2915215_23925 ERR2915215_23961 ERR2915215_23988 ERR2915215_25684 ERR2915215_25955 ERR2915215_26121 ERR2915215_26179 ERR2915215_26315 ERR2915215_27791 ERR2915215_28005 ERR2915215_28067 ERR2915215_28693 ERR2915215_2961 ERR2915215_30358 ERR2915215_30584 ERR2915215_30618 ERR2915215_31232 ERR2915215_31560 ERR2915215_31635 ERR2915215_32076 ERR2915215_32597 ERR2915215_33069 ERR2915215_33682 ERR2915215_34071 ERR2915215_34336 ERR2915215_34474 ERR2915215_35025 ERR2915215_35229 ERR2915215_36549 ERR2915215_36957 ERR2915215_37385 ERR2915215_37658 ERR2915215_37717 ERR2915215_38743 ERR2915215_39139 ERR2915215_39300 ERR2915215_39905 ERR2915215_40003 ERR2915215_40458 ERR2915215_40663 ERR2915215_40911 ERR2915215_41149 ERR2915215_41665 ERR2915215_42123 ERR2915215_42168 ERR2915215_42499 ERR2915215_42661 ERR2915215_4318 ERR2915215_43201 ERR2915215_44114 ERR2915215_44854 ERR2915215_46213 ERR2915215_46297 ERR2915215_46451 ERR2915215_47754 ERR2915215_48114 ERR2915215_48549 ERR2915215_49845 ERR2915215_5244 ERR2915215_5640 ERR2915215_6688 ERR2915215_7129 ERR2915215_742 ERR2915215_7428 ERR2915215_747 ERR2915215_8490 ERR2915215_8916 ERR2915215_9268 ERR2915215_9331 ERR2915216_11481 ERR2915216_11743 ERR2915216_11860 ERR2915216_139 ERR2915216_14280 ERR2915216_17738 ERR2915216_18041 ERR2915216_18430 ERR2915216_1870 ERR2915216_1939 ERR2915216_20335 ERR2915216_22490 ERR2915216_22619 ERR2915216_22912 ERR2915216_23898 ERR2915216_24940 ERR2915216_26183 ERR2915216_27146 ERR2915216_28286 ERR2915216_30074 ERR2915216_30477 ERR2915216_37634 ERR2915216_40906 ERR2915216_42480 ERR2915216_42669 ERR2915216_4360 ERR2915216_43949 ERR2915216_44837 ERR2915216_4714 ERR2915216_4727 ERR2915216_47382 ERR2915216_4758 ERR2915216_49280 ERR2915216_49984 ERR2915216_5960 ERR2915216_7509 ERR2915216_8159 ERR2915217_10061 ERR2915217_11013 ERR2915217_11033 ERR2915217_12196 ERR2915217_13007 ERR2915217_1361 ERR2915217_13697 ERR2915217_14045 ERR2915217_14159 ERR2915217_14430 ERR2915217_14682 ERR2915217_15300 ERR2915217_15476 ERR2915217_15770 ERR2915217_16097 ERR2915217_16926 ERR2915217_1763 ERR2915217_20377 ERR2915217_2065 ERR2915217_21492 ERR2915217_21551 ERR2915217_21656 ERR2915217_21927 ERR2915217_22130 ERR2915217_22218 ERR2915217_23360 ERR2915217_23522 ERR2915217_23680 ERR2915217_23895 ERR2915217_25940 ERR2915217_26071 ERR2915217_26233 ERR2915217_27065 ERR2915217_27462 ERR2915217_27604 ERR2915217_27860 ERR2915217_27983 ERR2915217_28556 ERR2915217_29140 ERR2915217_30045 ERR2915217_33958 ERR2915217_34855 ERR2915217_3592 ERR2915217_37238 ERR2915217_37260 ERR2915217_3751 ERR2915217_38160 ERR2915217_38814 ERR2915217_39718 ERR2915217_39742 ERR2915217_40460 ERR2915217_40683 ERR2915217_41513 ERR2915217_42438 ERR2915217_4250 ERR2915217_4278 ERR2915217_42957 ERR2915217_45696 ERR2915217_46787 ERR2915217_46810 ERR2915217_47343 ERR2915217_48943 ERR2915217_49145 ERR2915217_5920 ERR2915217_6746 ERR2915217_6796 ERR2915217_713 ERR2915217_7331 ERR2915217_7590 ERR2915217_8133 ERR2915217_8205 ERR2915217_8789 ERR2915217_882 ERR2915218_10090 ERR2915218_10201 ERR2915218_10502 ERR2915218_10562 ERR2915218_11092 ERR2915218_11545 ERR2915218_12444 ERR2915218_12517 ERR2915218_12524 ERR2915218_12948 ERR2915218_13101 ERR2915218_1416 ERR2915218_14191 ERR2915218_14375 ERR2915218_14652 ERR2915218_14893 ERR2915218_14901 ERR2915218_15022 ERR2915218_15066 ERR2915218_15707 ERR2915218_15733 ERR2915218_16855 ERR2915218_176 ERR2915218_17873 ERR2915218_17886 ERR2915218_18058 ERR2915218_18409 ERR2915218_18969 ERR2915218_19875 ERR2915218_20235 ERR2915218_20381 ERR2915218_21960 ERR2915218_2240 ERR2915218_22432 ERR2915218_2276 ERR2915218_22775 ERR2915218_22796 ERR2915218_23443 ERR2915218_23602 ERR2915218_23806 ERR2915218_23810 ERR2915218_25353 ERR2915218_2566 ERR2915218_25722 ERR2915218_25970 ERR2915218_26166 ERR2915218_26221 ERR2915218_26260 ERR2915218_26978 ERR2915218_27046 ERR2915218_27311 ERR2915218_27586 ERR2915218_27847 ERR2915218_28265 ERR2915218_28988 ERR2915218_29302 ERR2915218_30190 ERR2915218_30215 ERR2915218_30486 ERR2915218_30888 ERR2915218_31258 ERR2915218_31324 ERR2915218_32407 ERR2915218_33024 ERR2915218_33110 ERR2915218_33438 ERR2915218_34148 ERR2915218_34608 ERR2915218_34675 ERR2915218_34710 ERR2915218_34988 ERR2915218_35564 ERR2915218_36000 ERR2915218_36394 ERR2915218_37343 ERR2915218_3740 ERR2915218_37613 ERR2915218_3882 ERR2915218_3956 ERR2915218_39621 ERR2915218_39896 ERR2915218_40337 ERR2915218_41689 ERR2915218_41963 ERR2915218_42229 ERR2915218_42232 ERR2915218_42550 ERR2915218_42904 ERR2915218_43124 ERR2915218_43589 ERR2915218_4370 ERR2915218_44266 ERR2915218_44450 ERR2915218_45252 ERR2915218_4577 ERR2915218_46745 ERR2915218_47096 ERR2915218_4738 ERR2915218_47522 ERR2915218_47561 ERR2915218_48249 ERR2915218_48990 ERR2915218_49345 ERR2915218_49587 ERR2915218_49968 ERR2915218_50521 ERR2915218_5708 ERR2915218_6242 ERR2915218_6819 ERR2915218_7054 ERR2915218_7162 ERR2915218_7868 ERR2915218_7886 ERR2915218_8076 ERR2915218_813 ERR2915218_8140 ERR2915218_8285 ERR2915218_9420 ERR2915218_9587 ERR2915219_11284 ERR2915219_11829 ERR2915219_13159 ERR2915219_13473 ERR2915219_14242 ERR2915219_14475 ERR2915219_15090 ERR2915219_15603 ERR2915219_15949 ERR2915219_1678 ERR2915219_1810 ERR2915219_18441 ERR2915219_18614 ERR2915219_19742 ERR2915219_21127 ERR2915219_21341 ERR2915219_2144 ERR2915219_21770 ERR2915219_24201 ERR2915219_24839 ERR2915219_25104 ERR2915219_25397 ERR2915219_27895 ERR2915219_28087 ERR2915219_281 ERR2915219_28335 ERR2915219_28800 ERR2915219_28822 ERR2915219_28849 ERR2915219_29011 ERR2915219_29491 ERR2915219_30243 ERR2915219_31224 ERR2915219_31324 ERR2915219_31817 ERR2915219_32658 ERR2915219_33047 ERR2915219_33058 ERR2915219_33138 ERR2915219_33702 ERR2915219_33854 ERR2915219_35375 ERR2915219_36457 ERR2915219_37811 ERR2915219_38159 ERR2915219_38207 ERR2915219_38536 ERR2915219_40668 ERR2915219_42167 ERR2915219_42995 ERR2915219_44809 ERR2915219_46040 ERR2915219_46246 ERR2915219_47181 ERR2915219_6181 ERR2915219_6932 ERR2915219_7048 ERR2915219_7153 ERR2915219_7552 ERR2915219_8459 ERR2915219_8559 ERR2915219_9443 ERR2915219_9708 ERR2915219_999 ERR2915220_10281 ERR2915220_10599 ERR2915220_10771 ERR2915220_14475 ERR2915220_14943 ERR2915220_1511 ERR2915220_1536 ERR2915220_15576 ERR2915220_1608 ERR2915220_16255 ERR2915220_17356 ERR2915220_17481 ERR2915220_17666 ERR2915220_18440 ERR2915220_18739 ERR2915220_19117 ERR2915220_19498 ERR2915220_19510 ERR2915220_20438 ERR2915220_2081 ERR2915220_20834 ERR2915220_20978 ERR2915220_2147 ERR2915220_23387 ERR2915220_23695 ERR2915220_2378 ERR2915220_23870 ERR2915220_24080 ERR2915220_25961 ERR2915220_26982 ERR2915220_27983 ERR2915220_28654 ERR2915220_2995 ERR2915220_29990 ERR2915220_3028 ERR2915220_31093 ERR2915220_31241 ERR2915220_3129 ERR2915220_31508 ERR2915220_32481 ERR2915220_3322 ERR2915220_33342 ERR2915220_33414 ERR2915220_37358 ERR2915220_37605 ERR2915220_38794 ERR2915220_38920 ERR2915220_38927 ERR2915220_39311 ERR2915220_3935 ERR2915220_40365 ERR2915220_40537 ERR2915220_40691 ERR2915220_40810 ERR2915220_41107 ERR2915220_4165 ERR2915220_41853 ERR2915220_42157 ERR2915220_44011 ERR2915220_45172 ERR2915220_4561 ERR2915220_45820 ERR2915220_45854 ERR2915220_4590 ERR2915220_46151 ERR2915220_46557 ERR2915220_47248 ERR2915220_48230 ERR2915220_4911 ERR2915220_49375 ERR2915220_49923 ERR2915220_5149 ERR2915220_5841 ERR2915220_6603 ERR2915220_6651 ERR2915220_6770 ERR2915220_6829 ERR2915220_7057 ERR2915220_7494 ERR2915220_7501 ERR2915220_8290 ERR2915220_8304 ERR2915220_8918 ERR2915220_9814 ERR2915221_10162 ERR2915221_10294 ERR2915221_10357 ERR2915221_11063 ERR2915221_12247 ERR2915221_12425 ERR2915221_12918 ERR2915221_1367 ERR2915221_13686 ERR2915221_147 ERR2915221_17254 ERR2915221_1788 ERR2915221_18351 ERR2915221_18483 ERR2915221_2075 ERR2915221_20894 ERR2915221_20939 ERR2915221_21040 ERR2915221_21046 ERR2915221_21207 ERR2915221_21401 ERR2915221_21496 ERR2915221_21799 ERR2915221_22317 ERR2915221_22346 ERR2915221_2327 ERR2915221_2437 ERR2915221_2443 ERR2915221_24749 ERR2915221_24842 ERR2915221_25808 ERR2915221_2654 ERR2915221_26650 ERR2915221_28258 ERR2915221_28486 ERR2915221_28878 ERR2915221_300 ERR2915221_30471 ERR2915221_30701 ERR2915221_30780 ERR2915221_3166 ERR2915221_32949 ERR2915221_33057 ERR2915221_33800 ERR2915221_33872 ERR2915221_34063 ERR2915221_34673 ERR2915221_35145 ERR2915221_36355 ERR2915221_3793 ERR2915221_3802 ERR2915221_38031 ERR2915221_38863 ERR2915221_38985 ERR2915221_39163 ERR2915221_39932 ERR2915221_40145 ERR2915221_40512 ERR2915221_41053 ERR2915221_41260 ERR2915221_4160 ERR2915221_4216 ERR2915221_42638 ERR2915221_4286 ERR2915221_43010 ERR2915221_43953 ERR2915221_44499 ERR2915221_45041 ERR2915221_453 ERR2915221_45808 ERR2915221_46021 ERR2915221_4629 ERR2915221_46753 ERR2915221_47085 ERR2915221_47194 ERR2915221_47812 ERR2915221_48058 ERR2915221_48405 ERR2915221_48515 ERR2915221_48805 ERR2915221_48813 ERR2915221_49024 ERR2915221_49087 ERR2915221_49245 ERR2915221_50006 ERR2915221_50476 ERR2915221_6029 ERR2915221_6157 ERR2915221_6405 ERR2915221_6650 ERR2915221_6766 ERR2915221_6927 ERR2915221_7013 ERR2915221_7212 ERR2915221_7332 ERR2915221_7357 ERR2915221_8116 ERR2915221_8183 ERR2915221_8454 ERR2915221_8533 ERR2915221_8986 ERR2915221_9248 ERR2915221_9545 ERR2915221_9590 ERR2915222_10060 ERR2915222_10236 ERR2915222_10425 ERR2915222_1062 ERR2915222_13887 ERR2915222_14679 ERR2915222_14762 ERR2915222_14796 ERR2915222_15199 ERR2915222_15576 ERR2915222_15661 ERR2915222_159 ERR2915222_16242 ERR2915222_16351 ERR2915222_16970 ERR2915222_17558 ERR2915222_17737 ERR2915222_17808 ERR2915222_18431 ERR2915222_18467 ERR2915222_18626 ERR2915222_1890 ERR2915222_192 ERR2915222_19224 ERR2915222_19274 ERR2915222_19585 ERR2915222_19667 ERR2915222_1968 ERR2915222_19743 ERR2915222_20394 ERR2915222_20468 ERR2915222_20620 ERR2915222_2077 ERR2915222_21344 ERR2915222_21370 ERR2915222_21767 ERR2915222_22087 ERR2915222_225 ERR2915222_2254 ERR2915222_22865 ERR2915222_23409 ERR2915222_23632 ERR2915222_24075 ERR2915222_24088 ERR2915222_2410 ERR2915222_24697 ERR2915222_25172 ERR2915222_25607 ERR2915222_25811 ERR2915222_26386 ERR2915222_2640 ERR2915222_26711 ERR2915222_2680 ERR2915222_26848 ERR2915222_27329 ERR2915222_27336 ERR2915222_2743 ERR2915222_27700 ERR2915222_2781 ERR2915222_28233 ERR2915222_29050 ERR2915222_29163 ERR2915222_292 ERR2915222_30194 ERR2915222_30289 ERR2915222_3029 ERR2915222_30529 ERR2915222_31036 ERR2915222_3131 ERR2915222_31522 ERR2915222_31537 ERR2915222_31698 ERR2915222_31722 ERR2915222_31751 ERR2915222_32518 ERR2915222_32544 ERR2915222_33202 ERR2915222_3337 ERR2915222_33430 ERR2915222_33655 ERR2915222_34536 ERR2915222_35487 ERR2915222_35601 ERR2915222_36260 ERR2915222_36366 ERR2915222_36492 ERR2915222_36502 ERR2915222_36510 ERR2915222_36631 ERR2915222_36847 ERR2915222_36953 ERR2915222_36970 ERR2915222_37217 ERR2915222_37404 ERR2915222_37424 ERR2915222_37528 ERR2915222_37707 ERR2915222_37834 ERR2915222_37916 ERR2915222_37917 ERR2915222_38016 ERR2915222_38483 ERR2915222_38635 ERR2915222_38894 ERR2915222_39058 ERR2915222_39341 ERR2915222_39555 ERR2915222_39721 ERR2915222_39787 ERR2915222_3996 ERR2915222_40291 ERR2915222_4060 ERR2915222_40734 ERR2915222_40778 ERR2915222_40852 ERR2915222_41352 ERR2915222_41996 ERR2915222_42177 ERR2915222_42221 ERR2915222_4231 ERR2915222_42497 ERR2915222_42654 ERR2915222_42703 ERR2915222_4368 ERR2915222_44033 ERR2915222_44260 ERR2915222_44480 ERR2915222_44825 ERR2915222_44923 ERR2915222_44956 ERR2915222_45026 ERR2915222_45177 ERR2915222_45298 ERR2915222_4588 ERR2915222_46358 ERR2915222_46696 ERR2915222_47034 ERR2915222_47263 ERR2915222_47280 ERR2915222_47325 ERR2915222_47327 ERR2915222_47885 ERR2915222_48170 ERR2915222_48247 ERR2915222_48395 ERR2915222_4843 ERR2915222_48483 ERR2915222_49061 ERR2915222_49595 ERR2915222_49678 ERR2915222_49950 ERR2915222_50034 ERR2915222_5091 ERR2915222_5134 ERR2915222_550 ERR2915222_5800 ERR2915222_5969 ERR2915222_6043 ERR2915222_6285 ERR2915222_6528 ERR2915222_657 ERR2915222_6622 ERR2915222_6794 ERR2915222_6800 ERR2915222_6832 ERR2915222_6876 ERR2915222_7055 ERR2915222_7070 ERR2915222_7081 ERR2915222_7370 ERR2915222_7571 ERR2915222_7670 ERR2915222_7769 ERR2915222_7956 ERR2915222_8105 ERR2915222_8114 ERR2915222_8136 ERR2915222_838 ERR2915222_8995 ERR2915222_9256 ERR2915223_12412 ERR2915223_13510 ERR2915223_1458 ERR2915223_16565 ERR2915223_17011 ERR2915223_17177 ERR2915223_1792 ERR2915223_18003 ERR2915223_18081 ERR2915223_18356 ERR2915223_18733 ERR2915223_19132 ERR2915223_2171 ERR2915223_21781 ERR2915223_21856 ERR2915223_2361 ERR2915223_24247 ERR2915223_24353 ERR2915223_2448 ERR2915223_25519 ERR2915223_25565 ERR2915223_26150 ERR2915223_26593 ERR2915223_26643 ERR2915223_2718 ERR2915223_27489 ERR2915223_28176 ERR2915223_2818 ERR2915223_28608 ERR2915223_29327 ERR2915223_2988 ERR2915223_31139 ERR2915223_31876 ERR2915223_32074 ERR2915223_3235 ERR2915223_32442 ERR2915223_32750 ERR2915223_32766 ERR2915223_32785 ERR2915223_32968 ERR2915223_33672 ERR2915223_33703 ERR2915223_33738 ERR2915223_33923 ERR2915223_33982 ERR2915223_34222 ERR2915223_34805 ERR2915223_35093 ERR2915223_35469 ERR2915223_35813 ERR2915223_35906 ERR2915223_35931 ERR2915223_36915 ERR2915223_3729 ERR2915223_3732 ERR2915223_37695 ERR2915223_38144 ERR2915223_38259 ERR2915223_39226 ERR2915223_39431 ERR2915223_40007 ERR2915223_40143 ERR2915223_40797 ERR2915223_41246 ERR2915223_41453 ERR2915223_41673 ERR2915223_41699 ERR2915223_4184 ERR2915223_42026 ERR2915223_42428 ERR2915223_43824 ERR2915223_44177 ERR2915223_44999 ERR2915223_45874 ERR2915223_47484 ERR2915223_47794 ERR2915223_48516 ERR2915223_49198 ERR2915223_49454 ERR2915223_4953 ERR2915223_4997 ERR2915223_49980 ERR2915223_49995 ERR2915223_50228 ERR2915223_5259 ERR2915223_6306 ERR2915223_6585 ERR2915223_6747 ERR2915223_7099 ERR2915223_7154 ERR2915223_7168 ERR2915223_7177 ERR2915223_832 ERR2915223_9026 ERR2915223_9051 ERR2915224_10239 ERR2915224_10444 ERR2915224_11627 ERR2915224_12007 ERR2915224_12240 ERR2915224_13876 ERR2915224_1414 ERR2915224_14526 ERR2915224_15430 ERR2915224_15649 ERR2915224_16701 ERR2915224_18125 ERR2915224_18283 ERR2915224_19005 ERR2915224_19062 ERR2915224_19589 ERR2915224_22249 ERR2915224_23485 ERR2915224_24214 ERR2915224_24385 ERR2915224_25402 ERR2915224_279 ERR2915224_28012 ERR2915224_30597 ERR2915224_30722 ERR2915224_31133 ERR2915224_31413 ERR2915224_31971 ERR2915224_32205 ERR2915224_34022 ERR2915224_35896 ERR2915224_36495 ERR2915224_37207 ERR2915224_38071 ERR2915224_38759 ERR2915224_39504 ERR2915224_39617 ERR2915224_39977 ERR2915224_40630 ERR2915224_41008 ERR2915224_4428 ERR2915224_46122 ERR2915224_46519 ERR2915224_46853 ERR2915224_4854 ERR2915224_5703 ERR2915224_8199 ERR2915224_8514 ERR2915224_9974 ERR2915225_1000 ERR2915225_1029 ERR2915225_10388 ERR2915225_10679 ERR2915225_10743 ERR2915225_12082 ERR2915225_12218 ERR2915225_12572 ERR2915225_12706 ERR2915225_13077 ERR2915225_14446 ERR2915225_14728 ERR2915225_15934 ERR2915225_15937 ERR2915225_16180 ERR2915225_19502 ERR2915225_19513 ERR2915225_1976 ERR2915225_19988 ERR2915225_2023 ERR2915225_20843 ERR2915225_21247 ERR2915225_21753 ERR2915225_21869 ERR2915225_22535 ERR2915225_22728 ERR2915225_23128 ERR2915225_23141 ERR2915225_24705 ERR2915225_25208 ERR2915225_26332 ERR2915225_26534 ERR2915225_26727 ERR2915225_27481 ERR2915225_28947 ERR2915225_29066 ERR2915225_29212 ERR2915225_29248 ERR2915225_29731 ERR2915225_29840 ERR2915225_3020 ERR2915225_30302 ERR2915225_30515 ERR2915225_30755 ERR2915225_30910 ERR2915225_31399 ERR2915225_32433 ERR2915225_34968 ERR2915225_35287 ERR2915225_35655 ERR2915225_36443 ERR2915225_36447 ERR2915225_36704 ERR2915225_37116 ERR2915225_37673 ERR2915225_37770 ERR2915225_38418 ERR2915225_38458 ERR2915225_40197 ERR2915225_4049 ERR2915225_40725 ERR2915225_41043 ERR2915225_41102 ERR2915225_41184 ERR2915225_4199 ERR2915225_42209 ERR2915225_42433 ERR2915225_43009 ERR2915225_43314 ERR2915225_43679 ERR2915225_43867 ERR2915225_44001 ERR2915225_44983 ERR2915225_45304 ERR2915225_45516 ERR2915225_45848 ERR2915225_46449 ERR2915225_47228 ERR2915225_48810 ERR2915225_49110 ERR2915225_49203 ERR2915225_49810 ERR2915225_50034 ERR2915225_50284 ERR2915225_594 ERR2915225_6107 ERR2915225_7305 ERR2915225_783 ERR2915225_7968 ERR2915225_8836 ERR2915225_9089 ERR2915226_11177 ERR2915226_16808 ERR2915226_22132 ERR2915226_23937 ERR2915226_28630 ERR2915226_29349 ERR2915226_29957 ERR2915226_31305 ERR2915226_35674 ERR2915226_36992 ERR2915226_40630 ERR2915226_40929 ERR2915226_46928 ERR2915226_5137 ERR2915226_5895 ERR2915226_7467 ERR2915226_985 ERR2915227_10125 ERR2915227_10419 ERR2915227_10538 ERR2915227_10569 ERR2915227_1070 ERR2915227_10758 ERR2915227_1137 ERR2915227_11542 ERR2915227_11870 ERR2915227_13055 ERR2915227_13887 ERR2915227_1431 ERR2915227_1466 ERR2915227_14737 ERR2915227_14863 ERR2915227_14882 ERR2915227_15099 ERR2915227_15703 ERR2915227_16373 ERR2915227_18444 ERR2915227_19378 ERR2915227_19494 ERR2915227_19576 ERR2915227_20015 ERR2915227_20857 ERR2915227_20986 ERR2915227_2105 ERR2915227_2141 ERR2915227_22559 ERR2915227_23366 ERR2915227_24278 ERR2915227_24661 ERR2915227_25150 ERR2915227_25482 ERR2915227_25886 ERR2915227_26224 ERR2915227_27579 ERR2915227_28098 ERR2915227_28168 ERR2915227_29034 ERR2915227_29339 ERR2915227_30366 ERR2915227_3089 ERR2915227_30907 ERR2915227_31390 ERR2915227_31687 ERR2915227_31899 ERR2915227_32395 ERR2915227_32666 ERR2915227_33471 ERR2915227_33567 ERR2915227_3362 ERR2915227_34061 ERR2915227_35576 ERR2915227_35989 ERR2915227_38612 ERR2915227_38651 ERR2915227_40195 ERR2915227_40692 ERR2915227_40858 ERR2915227_41216 ERR2915227_41785 ERR2915227_42079 ERR2915227_43183 ERR2915227_43447 ERR2915227_43784 ERR2915227_43833 ERR2915227_43861 ERR2915227_443 ERR2915227_44796 ERR2915227_45192 ERR2915227_45307 ERR2915227_4583 ERR2915227_5760 ERR2915227_5805 ERR2915227_6418 ERR2915227_6607 ERR2915227_7411 ERR2915227_8223 ERR2915227_8347 ERR2915227_8395 ERR2915227_9538 ERR2915227_9782 ERR2915228_10800 ERR2915228_10847 ERR2915228_10947 ERR2915228_11294 ERR2915228_11883 ERR2915228_1241 ERR2915228_12799 ERR2915228_1299 ERR2915228_13884 ERR2915228_14730 ERR2915228_14983 ERR2915228_15053 ERR2915228_15543 ERR2915228_15555 ERR2915228_15967 ERR2915228_16102 ERR2915228_16908 ERR2915228_17801 ERR2915228_17921 ERR2915228_1802 ERR2915228_19275 ERR2915228_20489 ERR2915228_2057 ERR2915228_20611 ERR2915228_20801 ERR2915228_21075 ERR2915228_21151 ERR2915228_2120 ERR2915228_21810 ERR2915228_23418 ERR2915228_23510 ERR2915228_2403 ERR2915228_24279 ERR2915228_24297 ERR2915228_24529 ERR2915228_25271 ERR2915228_25437 ERR2915228_26895 ERR2915228_27314 ERR2915228_29742 ERR2915228_30319 ERR2915228_30331 ERR2915228_31581 ERR2915228_32345 ERR2915228_32819 ERR2915228_32851 ERR2915228_33169 ERR2915228_33188 ERR2915228_33270 ERR2915228_33408 ERR2915228_33507 ERR2915228_33549 ERR2915228_34798 ERR2915228_34865 ERR2915228_35758 ERR2915228_35938 ERR2915228_36130 ERR2915228_36373 ERR2915228_37680 ERR2915228_37776 ERR2915228_39153 ERR2915228_39514 ERR2915228_39654 ERR2915228_39929 ERR2915228_40187 ERR2915228_40616 ERR2915228_4120 ERR2915228_41381 ERR2915228_41644 ERR2915228_41892 ERR2915228_42419 ERR2915228_43010 ERR2915228_43173 ERR2915228_43187 ERR2915228_43194 ERR2915228_44087 ERR2915228_44396 ERR2915228_4448 ERR2915228_46202 ERR2915228_4678 ERR2915228_470 ERR2915228_47384 ERR2915228_48718 ERR2915228_48934 ERR2915228_49362 ERR2915228_5081 ERR2915228_5238 ERR2915228_5340 ERR2915228_5971 ERR2915228_6201 ERR2915228_6409 ERR2915228_6461 ERR2915228_6753 ERR2915228_7007 ERR2915228_7587 ERR2915228_7769 ERR2915228_7776 ERR2915228_7817 ERR2915228_7975 ERR2915228_8314 ERR2915228_8790 ERR2915228_9211 ERR2915228_964 ERR2915229_11114 ERR2915229_17325 ERR2915229_20132 ERR2915229_21521 ERR2915229_25002 ERR2915229_2522 ERR2915229_28748 ERR2915229_29814 ERR2915229_3209 ERR2915229_33942 ERR2915229_42290 ERR2915230_1096 ERR2915230_21624 ERR2915230_35621 ERR2915230_35944 ERR2915230_45528 ERR2915230_46415 ERR2915231_10464 ERR2915231_10474 ERR2915231_11393 ERR2915231_11547 ERR2915231_1179 ERR2915231_12595 ERR2915231_14142 ERR2915231_17372 ERR2915231_17496 ERR2915231_1792 ERR2915231_18495 ERR2915231_20809 ERR2915231_21544 ERR2915231_21689 ERR2915231_22605 ERR2915231_24427 ERR2915231_27216 ERR2915231_3158 ERR2915231_34548 ERR2915231_35038 ERR2915231_35558 ERR2915231_37747 ERR2915231_39842 ERR2915231_3989 ERR2915231_40658 ERR2915231_42048 ERR2915231_42713 ERR2915231_43420 ERR2915231_44867 ERR2915231_45650 ERR2915231_49789 ERR2915231_5590 ERR2915231_8077 ERR2915231_8361 ERR2915232_21736 ERR2915232_29335 ERR2915232_31758 ERR2915232_34970 ERR2915232_35436 ERR2915232_49199 ERR2915232_6117 ERR2915233_1034 ERR2915233_11383 ERR2915233_11704 ERR2915233_12686 ERR2915233_1285 ERR2915233_13037 ERR2915233_13422 ERR2915233_14322 ERR2915233_17080 ERR2915233_17252 ERR2915233_18761 ERR2915233_19109 ERR2915233_19582 ERR2915233_19635 ERR2915233_19710 ERR2915233_19745 ERR2915233_19823 ERR2915233_19992 ERR2915233_20805 ERR2915233_2262 ERR2915233_23887 ERR2915233_2469 ERR2915233_24994 ERR2915233_26512 ERR2915233_28853 ERR2915233_29050 ERR2915233_29339 ERR2915233_29935 ERR2915233_30053 ERR2915233_30446 ERR2915233_3047 ERR2915233_31025 ERR2915233_31745 ERR2915233_32479 ERR2915233_35204 ERR2915233_35221 ERR2915233_35573 ERR2915233_38440 ERR2915233_38857 ERR2915233_4052 ERR2915233_40687 ERR2915233_41072 ERR2915233_41306 ERR2915233_41372 ERR2915233_41386 ERR2915233_42191 ERR2915233_4402 ERR2915233_44416 ERR2915233_45427 ERR2915233_45965 ERR2915233_47121 ERR2915233_47531 ERR2915233_49771 ERR2915233_50045 ERR2915233_7310 ERR2915233_7614 ERR2915233_7619 ERR2915233_8292 ERR2915234_13087 ERR2915234_13402 ERR2915234_15985 ERR2915234_16991 ERR2915234_18411 ERR2915234_19866 ERR2915234_2057 ERR2915234_27275 ERR2915234_2825 ERR2915234_34343 ERR2915234_34827 ERR2915234_35861 ERR2915234_37583 ERR2915234_3761 ERR2915234_38783 ERR2915234_44773 ERR2915234_46885 ERR2915234_7732 ERR2915234_8583 ERR2915236_13438 ERR2915236_22321 ERR2915236_22461 ERR2915236_27453 ERR2915236_28606 ERR2915236_28695 ERR2915236_33404 ERR2915236_33773 ERR2915236_36979 ERR2915236_37096 ERR2915236_38674 ERR2915236_39857 ERR2915236_42747 ERR2915236_44001 ERR2915236_46416 ERR2915236_9559 ERR2915237_16879 ERR2915237_2323 ERR2915237_28391 ERR2915237_36439 ERR2915237_46277 ERR2915237_6131 ERR2915238_18544 ERR2915238_41528 ERR2915239_16079 ERR2915239_21584 ERR2915239_3276 ERR2915239_36825 ERR2915240_42305 ERR2915241_44241 ERR2915241_44933 ERR2915242_12285 ERR2915242_27205 ERR2915242_38025 ERR2915243_10548 ERR2915243_10766 ERR2915243_1111 ERR2915243_11452 ERR2915243_11557 ERR2915243_11760 ERR2915243_1289 ERR2915243_13839 ERR2915243_14315 ERR2915243_17368 ERR2915243_18211 ERR2915243_18820 ERR2915243_19759 ERR2915243_19951 ERR2915243_22415 ERR2915243_23672 ERR2915243_24753 ERR2915243_25718 ERR2915243_26434 ERR2915243_26730 ERR2915243_2882 ERR2915243_29371 ERR2915243_30826 ERR2915243_31271 ERR2915243_31804 ERR2915243_31819 ERR2915243_32249 ERR2915243_32670 ERR2915243_33005 ERR2915243_33667 ERR2915243_34117 ERR2915243_34756 ERR2915243_34927 ERR2915243_35019 ERR2915243_35307 ERR2915243_36586 ERR2915243_36635 ERR2915243_37327 ERR2915243_37482 ERR2915243_3778 ERR2915243_38121 ERR2915243_40329 ERR2915243_40351 ERR2915243_41276 ERR2915243_41334 ERR2915243_41338 ERR2915243_4136 ERR2915243_43203 ERR2915243_43726 ERR2915243_45336 ERR2915243_4588 ERR2915243_46586 ERR2915243_46866 ERR2915243_4690 ERR2915243_47483 ERR2915243_48057 ERR2915243_48916 ERR2915243_49106 ERR2915243_49435 ERR2915243_5845 ERR2915243_6481 ERR2915243_7147 ERR2915243_8657 ERR2915244_14165 ERR2915244_14658 ERR2915244_17182 ERR2915244_21196 ERR2915244_21336 ERR2915244_22791 ERR2915244_29324 ERR2915244_31384 ERR2915244_32664 ERR2915244_34139 ERR2915244_34684 ERR2915244_3733 ERR2915244_3792 ERR2915244_38210 ERR2915244_38557 ERR2915244_38949 ERR2915244_3915 ERR2915244_41577 ERR2915244_44846 ERR2915244_45421 ERR2915244_45565 ERR2915244_47950 ERR2915244_49342 ERR2915246_1076 ERR2915246_1540 ERR2915246_1780 ERR2915246_31076 ERR2915246_33984 ERR2915246_3608 ERR2915246_39638 ERR2915246_49503 ERR2915246_49594 ERR2915246_5907 ERR2915246_6954 ERR2915246_9262 ERR2915249_11796 ERR2915249_16020 ERR2915249_19009 ERR2915249_19544 ERR2915249_28643 ERR2915249_28914 ERR2915249_29092 ERR2915249_38529 ERR2915249_879 ERR2915250_15065 ERR2915250_32760 ERR2915250_3282 ERR2915250_32918 ERR2915250_34353 ERR2915250_40183 ERR2915250_5665 ERR2915250_8747 ERR2915251_1059 ERR2915251_10939 ERR2915251_12784 ERR2915251_15606 ERR2915251_17519 ERR2915251_18201 ERR2915251_18562 ERR2915251_18672 ERR2915251_19287 ERR2915251_19346 ERR2915251_20130 ERR2915251_22751 ERR2915251_23011 ERR2915251_24612 ERR2915251_25914 ERR2915251_26898 ERR2915251_27643 ERR2915251_2784 ERR2915251_28244 ERR2915251_28838 ERR2915251_29463 ERR2915251_34552 ERR2915251_34558 ERR2915251_35572 ERR2915251_37445 ERR2915251_37729 ERR2915251_38103 ERR2915251_38442 ERR2915251_39898 ERR2915251_40092 ERR2915251_44155 ERR2915251_4622 ERR2915251_46629 ERR2915251_48777 ERR2915251_49740 ERR2915251_50366 ERR2915251_50371 ERR2915252_1241 ERR2915252_17013 ERR2915252_18592 ERR2915252_4008 ERR2915252_42225 ERR2915252_47837 ERR2915254_21982 ERR2915254_35844 ERR2915254_49133 ERR2915207_375 ERR2915207_416 ERR2915207_579 ERR2915207_689 ERR2915207_1133 ERR2915207_1159 ERR2915207_1172 ERR2915207_1418 ERR2915207_1497 ERR2915207_1681 ERR2915207_1786 ERR2915207_2268 ERR2915207_2381 ERR2915207_2436 ERR2915207_2901 ERR2915207_3229 ERR2915207_3378 ERR2915207_3809 ERR2915207_4078 ERR2915207_4148 ERR2915207_4363 ERR2915207_4561 ERR2915207_4726 ERR2915207_4895 ERR2915207_5119 ERR2915207_5295 ERR2915207_5507 ERR2915207_6712 ERR2915207_6899 ERR2915207_7410 ERR2915207_7885 ERR2915207_8158 ERR2915207_8221 ERR2915207_8336 ERR2915207_8850 ERR2915207_9084 ERR2915207_9235 ERR2915207_9482 ERR2915207_9843 ERR2915207_10017 ERR2915207_10193 ERR2915207_10897 ERR2915207_10946 ERR2915207_10982 ERR2915207_11094 ERR2915207_11188 ERR2915207_11845 ERR2915207_12430 ERR2915207_12699 ERR2915207_13243 ERR2915207_13301 ERR2915207_13435 ERR2915207_13887 ERR2915207_13963 ERR2915207_14451 ERR2915207_14559 ERR2915207_14989 ERR2915207_15094 ERR2915207_15227 ERR2915207_15460 ERR2915207_15547 ERR2915207_16524 ERR2915207_16561 ERR2915207_17345 ERR2915207_17396 ERR2915207_17576 ERR2915207_17701 ERR2915207_18641 ERR2915207_18696 ERR2915207_19325 ERR2915207_19457 ERR2915207_19861 ERR2915207_19862 ERR2915207_20075 ERR2915207_20629 ERR2915207_21072 ERR2915207_22186 ERR2915207_22244 ERR2915207_22431 ERR2915207_22432 ERR2915207_22455 ERR2915207_22586 ERR2915207_22645 ERR2915207_22943 ERR2915207_23214 ERR2915207_23320 ERR2915207_24786 ERR2915207_25121 ERR2915207_25209 ERR2915207_25216 ERR2915207_25556 ERR2915207_25663 ERR2915207_25748 ERR2915207_25772 ERR2915207_25970 ERR2915207_26202 ERR2915207_26264 ERR2915207_26730 ERR2915207_26733 ERR2915207_26774 ERR2915207_27059 ERR2915207_27292 ERR2915207_27946 ERR2915207_27992 ERR2915207_28419 ERR2915207_28450 ERR2915207_28981 ERR2915207_29352 ERR2915207_29364 ERR2915207_29388 ERR2915207_29496 ERR2915207_29505 ERR2915207_29883 ERR2915207_31330 ERR2915207_31427 ERR2915207_31615 ERR2915207_31982 ERR2915207_32016 ERR2915207_32136 ERR2915207_32195 ERR2915207_32411 ERR2915207_32505 ERR2915207_32626 ERR2915207_32648 ERR2915207_33988 ERR2915207_34031 ERR2915207_34703 ERR2915207_35114 ERR2915207_35341 ERR2915207_36713 ERR2915207_36763 ERR2915207_37056 ERR2915207_37212 ERR2915207_37427 ERR2915207_37459 ERR2915207_37675 ERR2915207_37970 ERR2915207_38207 ERR2915207_38717 ERR2915207_38794 ERR2915207_39368 ERR2915207_39402 ERR2915207_39702 ERR2915207_39902 ERR2915207_40450 ERR2915207_40725 ERR2915207_41245 ERR2915207_41344 ERR2915207_41520 ERR2915207_41601 ERR2915207_41781 ERR2915207_41984 ERR2915207_42446 ERR2915207_42542 ERR2915207_42617 ERR2915207_42827 ERR2915207_43409 ERR2915207_44092 ERR2915207_45206 ERR2915207_45674 ERR2915207_45709 ERR2915207_46389 ERR2915207_46412 ERR2915207_47179 ERR2915207_47409 ERR2915207_48251 ERR2915207_48267 ERR2915207_48490 ERR2915207_48844 ERR2915208_105 ERR2915208_125 ERR2915208_241 ERR2915208_279 ERR2915208_340 ERR2915208_542 ERR2915208_657 ERR2915208_1078 ERR2915208_1161 ERR2915208_1249 ERR2915208_1411 ERR2915208_2273 ERR2915208_3160 ERR2915208_4926 ERR2915208_5200 ERR2915208_5368 ERR2915208_5553 ERR2915208_5867 ERR2915208_6297 ERR2915208_6330 ERR2915208_6646 ERR2915208_6716 ERR2915208_7173 ERR2915208_7252 ERR2915208_7334 ERR2915208_7697 ERR2915208_7895 ERR2915208_7949 ERR2915208_8017 ERR2915208_8226 ERR2915208_9374 ERR2915208_9978 ERR2915208_10423 ERR2915208_10756 ERR2915208_11095 ERR2915208_11111 ERR2915208_11163 ERR2915208_11465 ERR2915208_11802 ERR2915208_11968 ERR2915208_12263 ERR2915208_12424 ERR2915208_12777 ERR2915208_12899 ERR2915208_13482 ERR2915208_13532 ERR2915208_14004 ERR2915208_14328 ERR2915208_14490 ERR2915208_15308 ERR2915208_15349 ERR2915208_15652 ERR2915208_16205 ERR2915208_16687 ERR2915208_16896 ERR2915208_17062 ERR2915208_17571 ERR2915208_17994 ERR2915208_18351 ERR2915208_18698 ERR2915208_19158 ERR2915208_19743 ERR2915208_20424 ERR2915208_20994 ERR2915208_21191 ERR2915208_21264 ERR2915208_21668 ERR2915208_21988 ERR2915208_22472 ERR2915208_23352 ERR2915208_23487 ERR2915208_23868 ERR2915208_23946 ERR2915208_24179 ERR2915208_24640 ERR2915208_24821 ERR2915208_25894 ERR2915208_26218 ERR2915208_26312 ERR2915208_26432 ERR2915208_28547 ERR2915208_28676 ERR2915208_28860 ERR2915208_28946 ERR2915208_29187 ERR2915208_29422 ERR2915208_29821 ERR2915208_30242 ERR2915208_30395 ERR2915208_31082 ERR2915208_31658 ERR2915208_31710 ERR2915208_31713 ERR2915208_32254 ERR2915208_32300 ERR2915208_34155 ERR2915208_34162 ERR2915208_34171 ERR2915208_35543 ERR2915208_35774 ERR2915208_36017 ERR2915208_36116 ERR2915208_36132 ERR2915208_36404 ERR2915208_36818 ERR2915208_37096 ERR2915208_37186 ERR2915208_37301 ERR2915208_37477 ERR2915208_38269 ERR2915208_38526 ERR2915208_39745 ERR2915208_39839 ERR2915208_40123 ERR2915208_40443 ERR2915208_40515 ERR2915208_41230 ERR2915208_41282 ERR2915208_41427 ERR2915208_41689 ERR2915208_42355 ERR2915208_42486 ERR2915208_43686 ERR2915208_44091 ERR2915208_44521 ERR2915208_44603 ERR2915208_45124 ERR2915208_45186 ERR2915208_45433 ERR2915208_45857 ERR2915208_46058 ERR2915208_46333 ERR2915208_46630 ERR2915208_46938 ERR2915208_46991 ERR2915208_47225 ERR2915208_47505 ERR2915208_48977 ERR2915209_5 ERR2915209_1759 ERR2915209_2996 ERR2915209_4188 ERR2915209_5732 ERR2915209_8869 ERR2915209_9163 ERR2915209_9692 ERR2915209_10326 ERR2915209_15311 ERR2915209_15509 ERR2915209_15523 ERR2915209_15818 ERR2915209_17485 ERR2915209_18618 ERR2915209_19155 ERR2915209_20328 ERR2915209_20490 ERR2915209_23460 ERR2915209_24925 ERR2915209_24945 ERR2915209_26901 ERR2915209_27202 ERR2915209_30153 ERR2915209_30291 ERR2915209_32098 ERR2915209_32407 ERR2915209_33548 ERR2915209_33593 ERR2915209_33639 ERR2915209_33898 ERR2915209_34780 ERR2915209_37095 ERR2915209_37676 ERR2915209_38946 ERR2915209_39648 ERR2915209_41854 ERR2915209_41929 ERR2915209_42707 ERR2915209_42875 ERR2915209_43895 ERR2915209_44524 ERR2915209_45300 ERR2915209_47318 ERR2915209_47518 ERR2915209_48272 ERR2915210_342 ERR2915210_3303 ERR2915210_5814 ERR2915210_6564 ERR2915210_15148 ERR2915210_15768 ERR2915210_16083 ERR2915210_19363 ERR2915210_20495 ERR2915210_29735 ERR2915210_29886 ERR2915210_30305 ERR2915210_32134 ERR2915210_32906 ERR2915210_33579 ERR2915210_34911 ERR2915210_35738 ERR2915210_39194 ERR2915210_39504 ERR2915210_39953 ERR2915210_40547 ERR2915210_44981 ERR2915210_48048 ERR2915211_272 ERR2915211_743 ERR2915211_862 ERR2915211_2347 ERR2915211_2389 ERR2915211_4971 ERR2915211_6045 ERR2915211_6085 ERR2915211_6087 ERR2915211_6335 ERR2915211_7094 ERR2915211_8104 ERR2915211_9473 ERR2915211_9481 ERR2915211_10789 ERR2915211_11002 ERR2915211_11221 ERR2915211_12275 ERR2915211_12600 ERR2915211_12796 ERR2915211_13397 ERR2915211_13496 ERR2915211_13908 ERR2915211_17890 ERR2915211_18794 ERR2915211_20612 ERR2915211_21363 ERR2915211_21899 ERR2915211_22982 ERR2915211_23177 ERR2915211_23295 ERR2915211_24415 ERR2915211_24591 ERR2915211_28417 ERR2915211_28912 ERR2915211_31227 ERR2915211_31485 ERR2915211_32416 ERR2915211_32781 ERR2915211_33650 ERR2915211_33738 ERR2915211_34200 ERR2915211_34481 ERR2915211_36458 ERR2915211_36817 ERR2915211_37024 ERR2915211_38669 ERR2915211_39701 ERR2915211_40806 ERR2915211_41095 ERR2915211_41849 ERR2915211_43201 ERR2915211_43905 ERR2915211_44362 ERR2915211_44541 ERR2915211_45232 ERR2915211_45256 ERR2915211_46644 ERR2915211_47607 ERR2915211_47922 ERR2915211_48278 ERR2915211_48469 ERR2915211_48669 ERR2915212_3376 ERR2915212_3713 ERR2915212_4124 ERR2915212_6192 ERR2915212_8073 ERR2915212_8618 ERR2915212_9159 ERR2915212_12688 ERR2915212_12696 ERR2915212_13870 ERR2915212_14210 ERR2915212_14800 ERR2915212_15293 ERR2915212_15716 ERR2915212_16891 ERR2915212_20609 ERR2915212_22028 ERR2915212_24374 ERR2915212_24708 ERR2915212_26904 ERR2915212_27591 ERR2915212_29704 ERR2915212_31008 ERR2915212_31150 ERR2915212_32366 ERR2915212_32912 ERR2915212_33161 ERR2915212_34077 ERR2915212_34092 ERR2915212_38488 ERR2915212_40305 ERR2915212_40482 ERR2915212_41907 ERR2915212_41914 ERR2915212_42022 ERR2915212_42120 ERR2915212_46966 ERR2915213_430 ERR2915213_1804 ERR2915213_2486 ERR2915213_4643 ERR2915213_5683 ERR2915213_5866 ERR2915213_6066 ERR2915213_6276 ERR2915213_6354 ERR2915213_6370 ERR2915213_6567 ERR2915213_6909 ERR2915213_7292 ERR2915213_7890 ERR2915213_7990 ERR2915213_8016 ERR2915213_8822 ERR2915213_8854 ERR2915213_9101 ERR2915213_9185 ERR2915213_9243 ERR2915213_9448 ERR2915213_9637 ERR2915213_9649 ERR2915213_10000 ERR2915213_10609 ERR2915213_10615 ERR2915213_11160 ERR2915213_12417 ERR2915213_12963 ERR2915213_13090 ERR2915213_13143 ERR2915213_13786 ERR2915213_14201 ERR2915213_14830 ERR2915213_15785 ERR2915213_15882 ERR2915213_15889 ERR2915213_15990 ERR2915213_16814 ERR2915213_17449 ERR2915213_17865 ERR2915213_18478 ERR2915213_18837 ERR2915213_18869 ERR2915213_19514 ERR2915213_19515 ERR2915213_19586 ERR2915213_19710 ERR2915213_20302 ERR2915213_20327 ERR2915213_21414 ERR2915213_23731 ERR2915213_24595 ERR2915213_24639 ERR2915213_24735 ERR2915213_24796 ERR2915213_25289 ERR2915213_25343 ERR2915213_25356 ERR2915213_25431 ERR2915213_26218 ERR2915213_27681 ERR2915213_28977 ERR2915213_29075 ERR2915213_29623 ERR2915213_29859 ERR2915213_29993 ERR2915213_30018 ERR2915213_30046 ERR2915213_30305 ERR2915213_30478 ERR2915213_30511 ERR2915213_30578 ERR2915213_31438 ERR2915213_32087 ERR2915213_32177 ERR2915213_32664 ERR2915213_33737 ERR2915213_33748 ERR2915213_34047 ERR2915213_34069 ERR2915213_34121 ERR2915213_35312 ERR2915213_35317 ERR2915213_35422 ERR2915213_35886 ERR2915213_37143 ERR2915213_37144 ERR2915213_37332 ERR2915213_37362 ERR2915213_38148 ERR2915213_38851 ERR2915213_39119 ERR2915213_39326 ERR2915213_39527 ERR2915213_39633 ERR2915213_40459 ERR2915213_40473 ERR2915213_42595 ERR2915213_42788 ERR2915213_42921 ERR2915213_43434 ERR2915213_43576 ERR2915213_43627 ERR2915213_43855 ERR2915213_43878 ERR2915213_44003 ERR2915213_44752 ERR2915213_46248 ERR2915213_46638 ERR2915213_47232 ERR2915213_47291 ERR2915213_47578 ERR2915213_47807 ERR2915213_47813 ERR2915213_47915 ERR2915213_48208 ERR2915213_48215 ERR2915213_48658 ERR2915213_48867 ERR2915213_48984 ERR2915213_49204 ERR2915213_49318 ERR2915213_49343 ERR2915213_49396 ERR2915213_49962 ERR2915213_50738 ERR2915213_50800 ERR2915214_632 ERR2915214_1110 ERR2915214_1657 ERR2915214_1938 ERR2915214_5830 ERR2915214_7141 ERR2915214_7367 ERR2915214_7686 ERR2915214_7851 ERR2915214_8679 ERR2915214_8874 ERR2915214_8998 ERR2915214_9287 ERR2915214_11631 ERR2915214_11638 ERR2915214_11862 ERR2915214_14625 ERR2915214_14887 ERR2915214_15029 ERR2915214_15032 ERR2915214_15102 ERR2915214_16025 ERR2915214_16843 ERR2915214_17096 ERR2915214_17716 ERR2915214_18175 ERR2915214_19277 ERR2915214_21800 ERR2915214_23166 ERR2915214_23854 ERR2915214_23982 ERR2915214_24588 ERR2915214_28581 ERR2915214_28804 ERR2915214_29268 ERR2915214_30170 ERR2915214_30678 ERR2915214_31041 ERR2915214_31303 ERR2915214_31372 ERR2915214_33285 ERR2915214_34276 ERR2915214_34296 ERR2915214_35675 ERR2915214_36659 ERR2915214_36921 ERR2915214_36937 ERR2915214_38194 ERR2915214_40412 ERR2915214_40663 ERR2915214_40953 ERR2915214_41024 ERR2915214_41326 ERR2915214_41691 ERR2915214_42169 ERR2915214_42223 ERR2915214_44594 ERR2915214_44733 ERR2915214_44734 ERR2915214_45051 ERR2915214_45095 ERR2915214_46087 ERR2915214_46536 ERR2915214_47720 ERR2915214_48022 ERR2915214_48245 ERR2915214_48394 ERR2915214_48653 ERR2915214_48888 ERR2915215_495 ERR2915215_1434 ERR2915215_2177 ERR2915215_4861 ERR2915215_4873 ERR2915215_5116 ERR2915215_5342 ERR2915215_5434 ERR2915215_5438 ERR2915215_5833 ERR2915215_6243 ERR2915215_6585 ERR2915215_6667 ERR2915215_7020 ERR2915215_7153 ERR2915215_7247 ERR2915215_7591 ERR2915215_7995 ERR2915215_8463 ERR2915215_8591 ERR2915215_8716 ERR2915215_9299 ERR2915215_10109 ERR2915215_10257 ERR2915215_10384 ERR2915215_10532 ERR2915215_11543 ERR2915215_11625 ERR2915215_11665 ERR2915215_12338 ERR2915215_12380 ERR2915215_12496 ERR2915215_12519 ERR2915215_12800 ERR2915215_13026 ERR2915215_13203 ERR2915215_13313 ERR2915215_13683 ERR2915215_14535 ERR2915215_14589 ERR2915215_14724 ERR2915215_14807 ERR2915215_15597 ERR2915215_15689 ERR2915215_15703 ERR2915215_15947 ERR2915215_16478 ERR2915215_17447 ERR2915215_17958 ERR2915215_18238 ERR2915215_18643 ERR2915215_19032 ERR2915215_19190 ERR2915215_19674 ERR2915215_19781 ERR2915215_19865 ERR2915215_20840 ERR2915215_21048 ERR2915215_21156 ERR2915215_21567 ERR2915215_22020 ERR2915215_22364 ERR2915215_22401 ERR2915215_23631 ERR2915215_25789 ERR2915215_25893 ERR2915215_26164 ERR2915215_26959 ERR2915215_27396 ERR2915215_27683 ERR2915215_27743 ERR2915215_28110 ERR2915215_28210 ERR2915215_28236 ERR2915215_28496 ERR2915215_28519 ERR2915215_28815 ERR2915215_28925 ERR2915215_28940 ERR2915215_29239 ERR2915215_29347 ERR2915215_29627 ERR2915215_30113 ERR2915215_30415 ERR2915215_30505 ERR2915215_30546 ERR2915215_30600 ERR2915215_30807 ERR2915215_30842 ERR2915215_31048 ERR2915215_31664 ERR2915215_31780 ERR2915215_31925 ERR2915215_32234 ERR2915215_32255 ERR2915215_32348 ERR2915215_33172 ERR2915215_33183 ERR2915215_33351 ERR2915215_33586 ERR2915215_34253 ERR2915215_34313 ERR2915215_34408 ERR2915215_34996 ERR2915215_35194 ERR2915215_35306 ERR2915215_35317 ERR2915215_35434 ERR2915215_35594 ERR2915215_35656 ERR2915215_35696 ERR2915215_35910 ERR2915215_35964 ERR2915215_36533 ERR2915215_36628 ERR2915215_36713 ERR2915215_36727 ERR2915215_37846 ERR2915215_38384 ERR2915215_38898 ERR2915215_39917 ERR2915215_40780 ERR2915215_41058 ERR2915215_41959 ERR2915215_41979 ERR2915215_43001 ERR2915215_43600 ERR2915215_44395 ERR2915215_44486 ERR2915215_46587 ERR2915215_46619 ERR2915215_46817 ERR2915215_47196 ERR2915215_47304 ERR2915215_47308 ERR2915215_47603 ERR2915215_47700 ERR2915215_48018 ERR2915215_48228 ERR2915215_48577 ERR2915215_48858 ERR2915215_49366 ERR2915215_49701 ERR2915216_217 ERR2915216_2088 ERR2915216_4105 ERR2915216_4303 ERR2915216_5179 ERR2915216_8252 ERR2915216_8350 ERR2915216_8364 ERR2915216_8605 ERR2915216_8928 ERR2915216_9987 ERR2915216_10606 ERR2915216_11627 ERR2915216_15506 ERR2915216_16504 ERR2915216_18835 ERR2915216_20384 ERR2915216_23739 ERR2915216_24216 ERR2915216_26238 ERR2915216_27031 ERR2915216_28570 ERR2915216_30061 ERR2915216_30719 ERR2915216_30968 ERR2915216_31006 ERR2915216_33162 ERR2915216_34091 ERR2915216_34432 ERR2915216_34879 ERR2915216_36673 ERR2915216_37603 ERR2915216_38083 ERR2915216_39878 ERR2915216_41801 ERR2915216_42047 ERR2915216_43475 ERR2915216_45936 ERR2915216_46708 ERR2915216_46806 ERR2915216_46945 ERR2915216_48484 ERR2915216_48552 ERR2915216_49500 ERR2915217_296 ERR2915217_534 ERR2915217_903 ERR2915217_4141 ERR2915217_6428 ERR2915217_6462 ERR2915217_8984 ERR2915217_9539 ERR2915217_10679 ERR2915217_11031 ERR2915217_13960 ERR2915217_14207 ERR2915217_14831 ERR2915217_15059 ERR2915217_16236 ERR2915217_16988 ERR2915217_17164 ERR2915217_17290 ERR2915217_19043 ERR2915217_20669 ERR2915217_20891 ERR2915217_21105 ERR2915217_22528 ERR2915217_22858 ERR2915217_24654 ERR2915217_25086 ERR2915217_26103 ERR2915217_26577 ERR2915217_26633 ERR2915217_26795 ERR2915217_28599 ERR2915217_29482 ERR2915217_29541 ERR2915217_29583 ERR2915217_31367 ERR2915217_33398 ERR2915217_37106 ERR2915217_37625 ERR2915217_38947 ERR2915217_39566 ERR2915217_39578 ERR2915217_41080 ERR2915217_42549 ERR2915217_43304 ERR2915217_43393 ERR2915217_44830 ERR2915217_45190 ERR2915217_45434 ERR2915217_45662 ERR2915217_46129 ERR2915217_47577 ERR2915217_48019 ERR2915217_49239 ERR2915217_49627 ERR2915217_49696 ERR2915217_49729 ERR2915218_533 ERR2915218_656 ERR2915218_865 ERR2915218_1022 ERR2915218_2095 ERR2915218_4351 ERR2915218_4985 ERR2915218_5955 ERR2915218_6160 ERR2915218_7314 ERR2915218_8450 ERR2915218_8469 ERR2915218_8734 ERR2915218_8772 ERR2915218_10165 ERR2915218_10225 ERR2915218_10687 ERR2915218_11108 ERR2915218_12343 ERR2915218_12394 ERR2915218_12432 ERR2915218_12463 ERR2915218_12612 ERR2915218_13171 ERR2915218_14000 ERR2915218_16180 ERR2915218_17001 ERR2915218_18269 ERR2915218_18295 ERR2915218_18320 ERR2915218_18616 ERR2915218_19413 ERR2915218_19826 ERR2915218_20077 ERR2915218_20369 ERR2915218_20470 ERR2915218_20613 ERR2915218_23268 ERR2915218_23376 ERR2915218_23652 ERR2915218_24522 ERR2915218_24572 ERR2915218_24887 ERR2915218_25208 ERR2915218_28811 ERR2915218_29223 ERR2915218_29243 ERR2915218_29655 ERR2915218_31127 ERR2915218_32151 ERR2915218_33123 ERR2915218_33844 ERR2915218_34202 ERR2915218_34292 ERR2915218_34640 ERR2915218_36552 ERR2915218_37411 ERR2915218_40798 ERR2915218_41243 ERR2915218_41773 ERR2915218_41790 ERR2915218_43913 ERR2915218_44244 ERR2915218_44622 ERR2915218_45550 ERR2915218_45663 ERR2915218_45905 ERR2915218_45928 ERR2915218_46170 ERR2915218_46472 ERR2915218_46593 ERR2915218_48013 ERR2915219_1152 ERR2915219_1206 ERR2915219_1466 ERR2915219_3964 ERR2915219_3996 ERR2915219_4235 ERR2915219_4926 ERR2915219_5439 ERR2915219_5828 ERR2915219_6231 ERR2915219_6249 ERR2915219_6385 ERR2915219_6653 ERR2915219_6937 ERR2915219_7696 ERR2915219_7750 ERR2915219_8341 ERR2915219_8798 ERR2915219_9124 ERR2915219_9312 ERR2915219_9432 ERR2915219_9941 ERR2915219_10391 ERR2915219_10765 ERR2915219_10992 ERR2915219_12062 ERR2915219_13294 ERR2915219_14187 ERR2915219_14611 ERR2915219_14675 ERR2915219_17400 ERR2915219_18636 ERR2915219_22282 ERR2915219_22566 ERR2915219_22571 ERR2915219_23246 ERR2915219_23327 ERR2915219_23570 ERR2915219_24495 ERR2915219_25623 ERR2915219_26023 ERR2915219_26132 ERR2915219_26329 ERR2915219_26772 ERR2915219_26907 ERR2915219_27172 ERR2915219_28625 ERR2915219_29599 ERR2915219_30296 ERR2915219_30749 ERR2915219_30904 ERR2915219_31966 ERR2915219_32027 ERR2915219_32057 ERR2915219_32529 ERR2915219_33498 ERR2915219_33719 ERR2915219_33909 ERR2915219_35252 ERR2915219_36303 ERR2915219_39187 ERR2915219_40484 ERR2915219_40657 ERR2915219_40672 ERR2915219_42339 ERR2915219_43884 ERR2915219_44425 ERR2915219_44476 ERR2915219_44587 ERR2915219_44921 ERR2915219_45007 ERR2915219_45982 ERR2915219_47507 ERR2915219_47965 ERR2915219_48536 ERR2915219_49487 ERR2915219_50374 ERR2915220_557 ERR2915220_1665 ERR2915220_1805 ERR2915220_2276 ERR2915220_2489 ERR2915220_5298 ERR2915220_6438 ERR2915220_6666 ERR2915220_7513 ERR2915220_9190 ERR2915220_9565 ERR2915220_9846 ERR2915220_14484 ERR2915220_15456 ERR2915220_15468 ERR2915220_15724 ERR2915220_15742 ERR2915220_15935 ERR2915220_16389 ERR2915220_18318 ERR2915220_18462 ERR2915220_18675 ERR2915220_19810 ERR2915220_20052 ERR2915220_20211 ERR2915220_21271 ERR2915220_22733 ERR2915220_22999 ERR2915220_23326 ERR2915220_23632 ERR2915220_23675 ERR2915220_23811 ERR2915220_23899 ERR2915220_23941 ERR2915220_24008 ERR2915220_24056 ERR2915220_24289 ERR2915220_24345 ERR2915220_24837 ERR2915220_24851 ERR2915220_24862 ERR2915220_24920 ERR2915220_24948 ERR2915220_24986 ERR2915220_26246 ERR2915220_26286 ERR2915220_26941 ERR2915220_27030 ERR2915220_27042 ERR2915220_27325 ERR2915220_27442 ERR2915220_27492 ERR2915220_27961 ERR2915220_28289 ERR2915220_28299 ERR2915220_28749 ERR2915220_29165 ERR2915220_29626 ERR2915220_31771 ERR2915220_31800 ERR2915220_31820 ERR2915220_32327 ERR2915220_32612 ERR2915220_32629 ERR2915220_33570 ERR2915220_35017 ERR2915220_36227 ERR2915220_36550 ERR2915220_36765 ERR2915220_37548 ERR2915220_37599 ERR2915220_37793 ERR2915220_38207 ERR2915220_38401 ERR2915220_39008 ERR2915220_39195 ERR2915220_39581 ERR2915220_39588 ERR2915220_40186 ERR2915220_40403 ERR2915220_40404 ERR2915220_40453 ERR2915220_41693 ERR2915220_41712 ERR2915220_42429 ERR2915220_42729 ERR2915220_43487 ERR2915220_43818 ERR2915220_44013 ERR2915220_44308 ERR2915220_45387 ERR2915220_45579 ERR2915220_45868 ERR2915220_45888 ERR2915220_48045 ERR2915220_49386 ERR2915220_49609 ERR2915220_49637 ERR2915220_49856 ERR2915220_50075 ERR2915220_50210 ERR2915220_50431 ERR2915221_95 ERR2915221_408 ERR2915221_682 ERR2915221_705 ERR2915221_712 ERR2915221_1834 ERR2915221_1866 ERR2915221_3600 ERR2915221_6257 ERR2915221_6721 ERR2915221_7234 ERR2915221_7605 ERR2915221_8537 ERR2915221_10173 ERR2915221_10249 ERR2915221_10353 ERR2915221_10520 ERR2915221_10645 ERR2915221_10704 ERR2915221_11228 ERR2915221_11741 ERR2915221_11991 ERR2915221_12326 ERR2915221_17988 ERR2915221_18047 ERR2915221_18417 ERR2915221_18969 ERR2915221_19098 ERR2915221_19271 ERR2915221_19978 ERR2915221_19985 ERR2915221_20373 ERR2915221_20575 ERR2915221_20642 ERR2915221_20678 ERR2915221_21442 ERR2915221_21827 ERR2915221_24157 ERR2915221_24529 ERR2915221_25008 ERR2915221_25483 ERR2915221_26063 ERR2915221_26387 ERR2915221_27200 ERR2915221_27377 ERR2915221_27997 ERR2915221_28460 ERR2915221_28723 ERR2915221_28934 ERR2915221_29057 ERR2915221_30059 ERR2915221_30078 ERR2915221_30109 ERR2915221_30133 ERR2915221_30248 ERR2915221_30943 ERR2915221_30947 ERR2915221_31370 ERR2915221_31834 ERR2915221_32132 ERR2915221_32833 ERR2915221_33339 ERR2915221_33424 ERR2915221_34115 ERR2915221_34404 ERR2915221_34441 ERR2915221_34466 ERR2915221_34521 ERR2915221_35692 ERR2915221_38790 ERR2915221_39155 ERR2915221_39693 ERR2915221_39803 ERR2915221_40874 ERR2915221_40967 ERR2915221_41330 ERR2915221_41424 ERR2915221_42150 ERR2915221_42603 ERR2915221_43144 ERR2915221_43269 ERR2915221_43923 ERR2915221_44053 ERR2915221_44255 ERR2915221_44542 ERR2915221_45055 ERR2915221_45204 ERR2915221_45238 ERR2915221_46323 ERR2915221_46645 ERR2915221_46688 ERR2915221_46901 ERR2915221_48614 ERR2915221_49677 ERR2915221_49751 ERR2915221_50034 ERR2915221_50213 ERR2915222_376 ERR2915222_760 ERR2915222_816 ERR2915222_823 ERR2915222_993 ERR2915222_1499 ERR2915222_2012 ERR2915222_2273 ERR2915222_2275 ERR2915222_3046 ERR2915222_4575 ERR2915222_4949 ERR2915222_5459 ERR2915222_5488 ERR2915222_5802 ERR2915222_5873 ERR2915222_6197 ERR2915222_6796 ERR2915222_7498 ERR2915222_7607 ERR2915222_7871 ERR2915222_8156 ERR2915222_8296 ERR2915222_8429 ERR2915222_8523 ERR2915222_8771 ERR2915222_9134 ERR2915222_9189 ERR2915222_9220 ERR2915222_9338 ERR2915222_9575 ERR2915222_9755 ERR2915222_10007 ERR2915222_10011 ERR2915222_10185 ERR2915222_10269 ERR2915222_15102 ERR2915222_15298 ERR2915222_15366 ERR2915222_15705 ERR2915222_15780 ERR2915222_16209 ERR2915222_16467 ERR2915222_16635 ERR2915222_16693 ERR2915222_16707 ERR2915222_17157 ERR2915222_17339 ERR2915222_17807 ERR2915222_17858 ERR2915222_17888 ERR2915222_17961 ERR2915222_18270 ERR2915222_18767 ERR2915222_18855 ERR2915222_18924 ERR2915222_19078 ERR2915222_19116 ERR2915222_19564 ERR2915222_19697 ERR2915222_19765 ERR2915222_20253 ERR2915222_20388 ERR2915222_21185 ERR2915222_21362 ERR2915222_21420 ERR2915222_22715 ERR2915222_22726 ERR2915222_23120 ERR2915222_23150 ERR2915222_23434 ERR2915222_24857 ERR2915222_24896 ERR2915222_24927 ERR2915222_25533 ERR2915222_25536 ERR2915222_25857 ERR2915222_26170 ERR2915222_26191 ERR2915222_26449 ERR2915222_26634 ERR2915222_26673 ERR2915222_27032 ERR2915222_27171 ERR2915222_27496 ERR2915222_27811 ERR2915222_28180 ERR2915222_28693 ERR2915222_28831 ERR2915222_29000 ERR2915222_31241 ERR2915222_31461 ERR2915222_31680 ERR2915222_32003 ERR2915222_32064 ERR2915222_32691 ERR2915222_32777 ERR2915222_32917 ERR2915222_33421 ERR2915222_33785 ERR2915222_33798 ERR2915222_33856 ERR2915222_33904 ERR2915222_34023 ERR2915222_34047 ERR2915222_34077 ERR2915222_34287 ERR2915222_34468 ERR2915222_34687 ERR2915222_34714 ERR2915222_35722 ERR2915222_35748 ERR2915222_35882 ERR2915222_36765 ERR2915222_36836 ERR2915222_37729 ERR2915222_38193 ERR2915222_38897 ERR2915222_39455 ERR2915222_39591 ERR2915222_39806 ERR2915222_39861 ERR2915222_39954 ERR2915222_40063 ERR2915222_40242 ERR2915222_40422 ERR2915222_40827 ERR2915222_40995 ERR2915222_41419 ERR2915222_41518 ERR2915222_42380 ERR2915222_42792 ERR2915222_43036 ERR2915222_43335 ERR2915222_43423 ERR2915222_44554 ERR2915222_44770 ERR2915222_44995 ERR2915222_45411 ERR2915222_45572 ERR2915222_45642 ERR2915222_45983 ERR2915222_46061 ERR2915222_46228 ERR2915222_46992 ERR2915222_47255 ERR2915222_47377 ERR2915222_47901 ERR2915222_47953 ERR2915222_48382 ERR2915222_48986 ERR2915222_49163 ERR2915222_49303 ERR2915222_49355 ERR2915222_49431 ERR2915222_49835 ERR2915222_49900 ERR2915222_50186 ERR2915222_50242 ERR2915222_50245 ERR2915223_381 ERR2915223_393 ERR2915223_819 ERR2915223_1037 ERR2915223_1078 ERR2915223_1158 ERR2915223_1701 ERR2915223_1765 ERR2915223_2140 ERR2915223_2763 ERR2915223_3619 ERR2915223_3635 ERR2915223_4680 ERR2915223_5154 ERR2915223_5291 ERR2915223_5293 ERR2915223_6166 ERR2915223_6537 ERR2915223_7119 ERR2915223_7877 ERR2915223_7890 ERR2915223_8109 ERR2915223_8497 ERR2915223_8535 ERR2915223_8577 ERR2915223_8788 ERR2915223_9261 ERR2915223_9723 ERR2915223_13533 ERR2915223_14111 ERR2915223_14413 ERR2915223_14470 ERR2915223_15049 ERR2915223_15102 ERR2915223_15249 ERR2915223_15800 ERR2915223_15846 ERR2915223_16492 ERR2915223_16551 ERR2915223_16648 ERR2915223_17213 ERR2915223_17735 ERR2915223_18157 ERR2915223_18824 ERR2915223_18914 ERR2915223_19345 ERR2915223_19369 ERR2915223_19433 ERR2915223_21011 ERR2915223_21059 ERR2915223_21092 ERR2915223_21158 ERR2915223_21182 ERR2915223_21216 ERR2915223_21268 ERR2915223_21369 ERR2915223_21514 ERR2915223_22147 ERR2915223_22267 ERR2915223_23016 ERR2915223_23222 ERR2915223_23271 ERR2915223_23467 ERR2915223_23482 ERR2915223_23912 ERR2915223_24068 ERR2915223_24183 ERR2915223_24595 ERR2915223_24890 ERR2915223_25128 ERR2915223_25463 ERR2915223_25773 ERR2915223_27407 ERR2915223_28040 ERR2915223_29118 ERR2915223_29656 ERR2915223_30651 ERR2915223_30822 ERR2915223_30887 ERR2915223_31138 ERR2915223_31448 ERR2915223_31554 ERR2915223_31559 ERR2915223_31949 ERR2915223_32786 ERR2915223_33279 ERR2915223_34590 ERR2915223_34753 ERR2915223_35126 ERR2915223_35393 ERR2915223_35664 ERR2915223_35857 ERR2915223_36730 ERR2915223_36856 ERR2915223_37141 ERR2915223_37573 ERR2915223_37736 ERR2915223_38741 ERR2915223_39604 ERR2915223_41253 ERR2915223_41521 ERR2915223_41678 ERR2915223_41723 ERR2915223_41766 ERR2915223_41784 ERR2915223_41879 ERR2915223_41967 ERR2915223_42224 ERR2915223_42360 ERR2915223_42409 ERR2915223_42433 ERR2915223_44923 ERR2915223_45311 ERR2915223_45349 ERR2915223_45579 ERR2915223_45755 ERR2915223_45797 ERR2915223_45987 ERR2915223_46779 ERR2915223_46845 ERR2915223_46914 ERR2915223_47053 ERR2915223_47126 ERR2915223_47481 ERR2915223_47709 ERR2915223_47798 ERR2915223_48398 ERR2915223_49122 ERR2915223_49202 ERR2915223_49490 ERR2915223_49789 ERR2915223_49831 ERR2915224_933 ERR2915224_2181 ERR2915224_2785 ERR2915224_5758 ERR2915224_6967 ERR2915224_10037 ERR2915224_10145 ERR2915224_14263 ERR2915224_14469 ERR2915224_14922 ERR2915224_16131 ERR2915224_16410 ERR2915224_16459 ERR2915224_17149 ERR2915224_18132 ERR2915224_20050 ERR2915224_20102 ERR2915224_21329 ERR2915224_21840 ERR2915224_22712 ERR2915224_23025 ERR2915224_23407 ERR2915224_23817 ERR2915224_24869 ERR2915224_25054 ERR2915224_25419 ERR2915224_25442 ERR2915224_25451 ERR2915224_26693 ERR2915224_27643 ERR2915224_28054 ERR2915224_28063 ERR2915224_31818 ERR2915224_32018 ERR2915224_32929 ERR2915224_33165 ERR2915224_33796 ERR2915224_33840 ERR2915224_34428 ERR2915224_39720 ERR2915224_42210 ERR2915224_42797 ERR2915224_43579 ERR2915224_43683 ERR2915224_46914 ERR2915225_106 ERR2915225_266 ERR2915225_1859 ERR2915225_1942 ERR2915225_2221 ERR2915225_2296 ERR2915225_3648 ERR2915225_6601 ERR2915225_7753 ERR2915225_7907 ERR2915225_7937 ERR2915225_8508 ERR2915225_8891 ERR2915225_9069 ERR2915225_9556 ERR2915225_12499 ERR2915225_12575 ERR2915225_13137 ERR2915225_13346 ERR2915225_13645 ERR2915225_13663 ERR2915225_13777 ERR2915225_14686 ERR2915225_16059 ERR2915225_16093 ERR2915225_16094 ERR2915225_16163 ERR2915225_16166 ERR2915225_16299 ERR2915225_16322 ERR2915225_16587 ERR2915225_16702 ERR2915225_16779 ERR2915225_16877 ERR2915225_17136 ERR2915225_17343 ERR2915225_17454 ERR2915225_17506 ERR2915225_17615 ERR2915225_17927 ERR2915225_18674 ERR2915225_18791 ERR2915225_18795 ERR2915225_19490 ERR2915225_20757 ERR2915225_20866 ERR2915225_21526 ERR2915225_21801 ERR2915225_21820 ERR2915225_22849 ERR2915225_23016 ERR2915225_23017 ERR2915225_23528 ERR2915225_24074 ERR2915225_24581 ERR2915225_25664 ERR2915225_25893 ERR2915225_26468 ERR2915225_27889 ERR2915225_28741 ERR2915225_28956 ERR2915225_29037 ERR2915225_29442 ERR2915225_30706 ERR2915225_30831 ERR2915225_31578 ERR2915225_31879 ERR2915225_31938 ERR2915225_31989 ERR2915225_34017 ERR2915225_34110 ERR2915225_34547 ERR2915225_35821 ERR2915225_36044 ERR2915225_36097 ERR2915225_36362 ERR2915225_37331 ERR2915225_37850 ERR2915225_38293 ERR2915225_38410 ERR2915225_38497 ERR2915225_38522 ERR2915225_38790 ERR2915225_39467 ERR2915225_40156 ERR2915225_41174 ERR2915225_41260 ERR2915225_41705 ERR2915225_41717 ERR2915225_42115 ERR2915225_42234 ERR2915225_42946 ERR2915225_44241 ERR2915225_44371 ERR2915225_44575 ERR2915225_45262 ERR2915225_45349 ERR2915225_45463 ERR2915225_45638 ERR2915225_46828 ERR2915225_47402 ERR2915225_47549 ERR2915225_47831 ERR2915225_48004 ERR2915225_48338 ERR2915225_48411 ERR2915225_49514 ERR2915225_49947 ERR2915225_50590 ERR2915226_1214 ERR2915226_1329 ERR2915226_4995 ERR2915226_6787 ERR2915226_8425 ERR2915226_8828 ERR2915226_10798 ERR2915226_10977 ERR2915226_12074 ERR2915226_12420 ERR2915226_12567 ERR2915226_12812 ERR2915226_15070 ERR2915226_15828 ERR2915226_17814 ERR2915226_18986 ERR2915226_21628 ERR2915226_22639 ERR2915226_24451 ERR2915226_24504 ERR2915226_24649 ERR2915226_24662 ERR2915226_24948 ERR2915226_25695 ERR2915226_26749 ERR2915226_26812 ERR2915226_28590 ERR2915226_29188 ERR2915226_30874 ERR2915226_32940 ERR2915226_34739 ERR2915226_34849 ERR2915226_34932 ERR2915226_35390 ERR2915226_37169 ERR2915226_37566 ERR2915226_40609 ERR2915226_43203 ERR2915226_44663 ERR2915226_45268 ERR2915226_45499 ERR2915226_46281 ERR2915226_46697 ERR2915226_47843 ERR2915226_48013 ERR2915227_79 ERR2915227_298 ERR2915227_530 ERR2915227_652 ERR2915227_699 ERR2915227_1203 ERR2915227_1220 ERR2915227_1762 ERR2915227_1799 ERR2915227_1800 ERR2915227_1952 ERR2915227_2126 ERR2915227_2142 ERR2915227_2435 ERR2915227_2800 ERR2915227_2846 ERR2915227_2903 ERR2915227_2906 ERR2915227_2953 ERR2915227_3022 ERR2915227_3309 ERR2915227_3359 ERR2915227_3383 ERR2915227_3433 ERR2915227_3537 ERR2915227_3576 ERR2915227_3622 ERR2915227_3903 ERR2915227_3959 ERR2915227_4264 ERR2915227_4425 ERR2915227_4527 ERR2915227_4588 ERR2915227_4660 ERR2915227_4796 ERR2915227_4976 ERR2915227_5032 ERR2915227_5116 ERR2915227_5228 ERR2915227_5490 ERR2915227_5513 ERR2915227_5524 ERR2915227_5680 ERR2915227_5825 ERR2915227_5954 ERR2915227_6095 ERR2915227_6304 ERR2915227_6483 ERR2915227_6593 ERR2915227_6617 ERR2915227_6736 ERR2915227_7167 ERR2915227_7397 ERR2915227_7539 ERR2915227_8230 ERR2915227_8357 ERR2915227_8538 ERR2915227_8711 ERR2915227_8896 ERR2915227_8900 ERR2915227_9017 ERR2915227_9019 ERR2915227_9041 ERR2915227_9217 ERR2915227_9675 ERR2915227_9912 ERR2915227_9962 ERR2915227_10052 ERR2915227_10075 ERR2915227_10322 ERR2915227_10386 ERR2915227_10398 ERR2915227_10430 ERR2915227_10447 ERR2915227_10635 ERR2915227_10951 ERR2915227_11047 ERR2915227_11133 ERR2915227_11144 ERR2915227_11285 ERR2915227_11398 ERR2915227_11431 ERR2915227_11572 ERR2915227_11600 ERR2915227_11654 ERR2915227_11697 ERR2915227_11704 ERR2915227_11826 ERR2915227_12036 ERR2915227_12378 ERR2915227_12445 ERR2915227_12446 ERR2915227_12584 ERR2915227_12757 ERR2915227_13088 ERR2915227_13165 ERR2915227_13225 ERR2915227_13330 ERR2915227_13631 ERR2915227_14055 ERR2915227_14060 ERR2915227_14186 ERR2915227_14428 ERR2915227_14609 ERR2915227_14752 ERR2915227_15018 ERR2915227_15140 ERR2915227_15173 ERR2915227_15459 ERR2915227_15671 ERR2915227_15735 ERR2915227_15949 ERR2915227_16060 ERR2915227_16071 ERR2915227_16423 ERR2915227_16432 ERR2915227_16551 ERR2915227_16626 ERR2915227_16752 ERR2915227_16940 ERR2915227_16942 ERR2915227_17410 ERR2915227_17437 ERR2915227_17602 ERR2915227_17696 ERR2915227_17729 ERR2915227_18123 ERR2915227_18124 ERR2915227_18144 ERR2915227_18200 ERR2915227_18207 ERR2915227_18400 ERR2915227_18544 ERR2915227_18585 ERR2915227_18616 ERR2915227_18679 ERR2915227_18701 ERR2915227_18992 ERR2915227_19076 ERR2915227_19346 ERR2915227_19547 ERR2915227_19557 ERR2915227_19764 ERR2915227_19885 ERR2915227_20036 ERR2915227_20373 ERR2915227_20621 ERR2915227_20870 ERR2915227_20995 ERR2915227_21047 ERR2915227_21260 ERR2915227_21294 ERR2915227_21473 ERR2915227_21741 ERR2915227_21762 ERR2915227_21918 ERR2915227_22054 ERR2915227_22056 ERR2915227_22062 ERR2915227_22075 ERR2915227_22266 ERR2915227_22352 ERR2915227_22896 ERR2915227_22930 ERR2915227_23005 ERR2915227_23010 ERR2915227_23041 ERR2915227_23308 ERR2915227_23633 ERR2915227_23637 ERR2915227_23696 ERR2915227_23748 ERR2915227_24102 ERR2915227_24108 ERR2915227_24307 ERR2915227_24308 ERR2915227_24510 ERR2915227_24536 ERR2915227_24797 ERR2915227_25072 ERR2915227_25413 ERR2915227_25728 ERR2915227_25753 ERR2915227_25798 ERR2915227_25804 ERR2915227_25843 ERR2915227_25885 ERR2915227_25969 ERR2915227_26064 ERR2915227_26146 ERR2915227_26152 ERR2915227_26295 ERR2915227_26435 ERR2915227_26724 ERR2915227_27254 ERR2915227_27979 ERR2915227_28171 ERR2915227_28457 ERR2915227_28552 ERR2915227_28614 ERR2915227_28720 ERR2915227_28780 ERR2915227_28866 ERR2915227_28899 ERR2915227_29406 ERR2915227_29509 ERR2915227_29512 ERR2915227_29944 ERR2915227_30001 ERR2915227_30169 ERR2915227_30217 ERR2915227_30282 ERR2915227_30558 ERR2915227_30854 ERR2915227_30933 ERR2915227_30940 ERR2915227_30980 ERR2915227_30981 ERR2915227_31024 ERR2915227_31139 ERR2915227_31193 ERR2915227_31347 ERR2915227_31587 ERR2915227_31672 ERR2915227_31706 ERR2915227_31833 ERR2915227_31950 ERR2915227_32128 ERR2915227_32188 ERR2915227_32206 ERR2915227_32373 ERR2915227_32444 ERR2915227_33011 ERR2915227_33097 ERR2915227_33434 ERR2915227_33556 ERR2915227_33576 ERR2915227_33823 ERR2915227_34144 ERR2915227_34275 ERR2915227_34383 ERR2915227_34665 ERR2915227_34850 ERR2915227_35230 ERR2915227_35295 ERR2915227_35927 ERR2915227_36190 ERR2915227_36264 ERR2915227_36271 ERR2915227_36477 ERR2915227_36562 ERR2915227_36590 ERR2915227_36895 ERR2915227_37180 ERR2915227_37221 ERR2915227_37493 ERR2915227_37547 ERR2915227_37714 ERR2915227_37729 ERR2915227_37887 ERR2915227_38076 ERR2915227_38165 ERR2915227_38171 ERR2915227_38197 ERR2915227_38416 ERR2915227_38472 ERR2915227_38688 ERR2915227_38714 ERR2915227_38846 ERR2915227_38957 ERR2915227_39107 ERR2915227_39576 ERR2915227_39740 ERR2915227_39852 ERR2915227_39938 ERR2915227_40028 ERR2915227_40132 ERR2915227_40217 ERR2915227_40374 ERR2915227_40422 ERR2915227_40666 ERR2915227_41056 ERR2915227_41091 ERR2915227_41144 ERR2915227_41245 ERR2915227_41290 ERR2915227_41435 ERR2915227_41855 ERR2915227_42023 ERR2915227_42093 ERR2915227_42136 ERR2915227_42172 ERR2915227_42255 ERR2915227_42688 ERR2915227_42900 ERR2915227_43026 ERR2915227_43031 ERR2915227_43252 ERR2915227_43320 ERR2915227_43529 ERR2915227_43755 ERR2915227_43889 ERR2915227_43951 ERR2915227_44117 ERR2915227_44148 ERR2915227_44223 ERR2915227_44394 ERR2915227_44434 ERR2915227_44795 ERR2915227_44936 ERR2915227_45079 ERR2915227_45103 ERR2915227_45112 ERR2915227_45136 ERR2915227_45375 ERR2915227_45379 ERR2915227_45446 ERR2915227_45672 ERR2915227_45759 ERR2915227_46031 ERR2915227_46032 ERR2915227_46263 ERR2915227_46323 ERR2915227_46490 ERR2915227_46740 ERR2915227_46860 ERR2915227_47115 ERR2915227_47359 ERR2915227_47596 ERR2915227_48205 ERR2915227_48236 ERR2915227_48463 ERR2915227_48504 ERR2915227_48556 ERR2915227_48585 ERR2915227_49350 ERR2915228_392 ERR2915228_415 ERR2915228_431 ERR2915228_462 ERR2915228_579 ERR2915228_800 ERR2915228_854 ERR2915228_858 ERR2915228_932 ERR2915228_1084 ERR2915228_1114 ERR2915228_1247 ERR2915228_1285 ERR2915228_1356 ERR2915228_1394 ERR2915228_1430 ERR2915228_1475 ERR2915228_1661 ERR2915228_1874 ERR2915228_1903 ERR2915228_1904 ERR2915228_1907 ERR2915228_1967 ERR2915228_1994 ERR2915228_2013 ERR2915228_2129 ERR2915228_2192 ERR2915228_2311 ERR2915228_2408 ERR2915228_2476 ERR2915228_2618 ERR2915228_2637 ERR2915228_2686 ERR2915228_2725 ERR2915228_2808 ERR2915228_2863 ERR2915228_2909 ERR2915228_3101 ERR2915228_3114 ERR2915228_3218 ERR2915228_3250 ERR2915228_3318 ERR2915228_3477 ERR2915228_3505 ERR2915228_3531 ERR2915228_3555 ERR2915228_3782 ERR2915228_3815 ERR2915228_3998 ERR2915228_4206 ERR2915228_4259 ERR2915228_4465 ERR2915228_4672 ERR2915228_4709 ERR2915228_4867 ERR2915228_5054 ERR2915228_5128 ERR2915228_5196 ERR2915228_5357 ERR2915228_5377 ERR2915228_5398 ERR2915228_5414 ERR2915228_5450 ERR2915228_5645 ERR2915228_5792 ERR2915228_5838 ERR2915228_5908 ERR2915228_5914 ERR2915228_6021 ERR2915228_6141 ERR2915228_6167 ERR2915228_6456 ERR2915228_6821 ERR2915228_6888 ERR2915228_6970 ERR2915228_6980 ERR2915228_7167 ERR2915228_7272 ERR2915228_7408 ERR2915228_7533 ERR2915228_7536 ERR2915228_7546 ERR2915228_8000 ERR2915228_8101 ERR2915228_8169 ERR2915228_8243 ERR2915228_8393 ERR2915228_8405 ERR2915228_8561 ERR2915228_9163 ERR2915228_9262 ERR2915228_9310 ERR2915228_9389 ERR2915228_9466 ERR2915228_9482 ERR2915228_9533 ERR2915228_9734 ERR2915228_9784 ERR2915228_9886 ERR2915228_9952 ERR2915228_10006 ERR2915228_10007 ERR2915228_10012 ERR2915228_10031 ERR2915228_10052 ERR2915228_10108 ERR2915228_10343 ERR2915228_10502 ERR2915228_10511 ERR2915228_11343 ERR2915228_11503 ERR2915228_11569 ERR2915228_11572 ERR2915228_11580 ERR2915228_11607 ERR2915228_11961 ERR2915228_11980 ERR2915228_12073 ERR2915228_12103 ERR2915228_12377 ERR2915228_12699 ERR2915228_12828 ERR2915228_13006 ERR2915228_13133 ERR2915228_13162 ERR2915228_13183 ERR2915228_13193 ERR2915228_13202 ERR2915228_13257 ERR2915228_13259 ERR2915228_13316 ERR2915228_13721 ERR2915228_13771 ERR2915228_13827 ERR2915228_13837 ERR2915228_14083 ERR2915228_14188 ERR2915228_14263 ERR2915228_14319 ERR2915228_14367 ERR2915228_14412 ERR2915228_14530 ERR2915228_14594 ERR2915228_14717 ERR2915228_14757 ERR2915228_14935 ERR2915228_15108 ERR2915228_15168 ERR2915228_15417 ERR2915228_15557 ERR2915228_15677 ERR2915228_15692 ERR2915228_15709 ERR2915228_15956 ERR2915228_16006 ERR2915228_16137 ERR2915228_16160 ERR2915228_16398 ERR2915228_16407 ERR2915228_16423 ERR2915228_16437 ERR2915228_16699 ERR2915228_16859 ERR2915228_16885 ERR2915228_17108 ERR2915228_17521 ERR2915228_17525 ERR2915228_17538 ERR2915228_17586 ERR2915228_17690 ERR2915228_17826 ERR2915228_17903 ERR2915228_18126 ERR2915228_18254 ERR2915228_18367 ERR2915228_18695 ERR2915228_18708 ERR2915228_18912 ERR2915228_19104 ERR2915228_19245 ERR2915228_19713 ERR2915228_19902 ERR2915228_19903 ERR2915228_19956 ERR2915228_19964 ERR2915228_20077 ERR2915228_20134 ERR2915228_20327 ERR2915228_20492 ERR2915228_20531 ERR2915228_20561 ERR2915228_20589 ERR2915228_20590 ERR2915228_20645 ERR2915228_20687 ERR2915228_20694 ERR2915228_20759 ERR2915228_20909 ERR2915228_20982 ERR2915228_21083 ERR2915228_21348 ERR2915228_21399 ERR2915228_21455 ERR2915228_21588 ERR2915228_21621 ERR2915228_21805 ERR2915228_21897 ERR2915228_21900 ERR2915228_21924 ERR2915228_21939 ERR2915228_22030 ERR2915228_22238 ERR2915228_22433 ERR2915228_22506 ERR2915228_22509 ERR2915228_22764 ERR2915228_22849 ERR2915228_23278 ERR2915228_23296 ERR2915228_23424 ERR2915228_23460 ERR2915228_23486 ERR2915228_23498 ERR2915228_23748 ERR2915228_23878 ERR2915228_23879 ERR2915228_23966 ERR2915228_24007 ERR2915228_24154 ERR2915228_24179 ERR2915228_24470 ERR2915228_24590 ERR2915228_24677 ERR2915228_24697 ERR2915228_24802 ERR2915228_24830 ERR2915228_24834 ERR2915228_24863 ERR2915228_25094 ERR2915228_25153 ERR2915228_25523 ERR2915228_25657 ERR2915228_25688 ERR2915228_25724 ERR2915228_25853 ERR2915228_26130 ERR2915228_26216 ERR2915228_26279 ERR2915228_26399 ERR2915228_26420 ERR2915228_26534 ERR2915228_26620 ERR2915228_26684 ERR2915228_26717 ERR2915228_27019 ERR2915228_27059 ERR2915228_27066 ERR2915228_27160 ERR2915228_27203 ERR2915228_27241 ERR2915228_27458 ERR2915228_27469 ERR2915228_27562 ERR2915228_27828 ERR2915228_28160 ERR2915228_28362 ERR2915228_28641 ERR2915228_28663 ERR2915228_28791 ERR2915228_29139 ERR2915228_29170 ERR2915228_29198 ERR2915228_29433 ERR2915228_29521 ERR2915228_29649 ERR2915228_29667 ERR2915228_29744 ERR2915228_29813 ERR2915228_30029 ERR2915228_30046 ERR2915228_30073 ERR2915228_30111 ERR2915228_30223 ERR2915228_30305 ERR2915228_30340 ERR2915228_30597 ERR2915228_30754 ERR2915228_30840 ERR2915228_30875 ERR2915228_31035 ERR2915228_31056 ERR2915228_31285 ERR2915228_31327 ERR2915228_31441 ERR2915228_31586 ERR2915228_31652 ERR2915228_31817 ERR2915228_32013 ERR2915228_32030 ERR2915228_32085 ERR2915228_32417 ERR2915228_32468 ERR2915228_32483 ERR2915228_32798 ERR2915228_33042 ERR2915228_33055 ERR2915228_33490 ERR2915228_33511 ERR2915228_33589 ERR2915228_33627 ERR2915228_33742 ERR2915228_33882 ERR2915228_33941 ERR2915228_33988 ERR2915228_34295 ERR2915228_34328 ERR2915228_34607 ERR2915228_34614 ERR2915228_34651 ERR2915228_34677 ERR2915228_34693 ERR2915228_34743 ERR2915228_35048 ERR2915228_35205 ERR2915228_35210 ERR2915228_35240 ERR2915228_35263 ERR2915228_35425 ERR2915228_35448 ERR2915228_35576 ERR2915228_35722 ERR2915228_35767 ERR2915228_35865 ERR2915228_35910 ERR2915228_35929 ERR2915228_35970 ERR2915228_36030 ERR2915228_36056 ERR2915228_36098 ERR2915228_36411 ERR2915228_36489 ERR2915228_36612 ERR2915228_36716 ERR2915228_36780 ERR2915228_36813 ERR2915228_37058 ERR2915228_37120 ERR2915228_37204 ERR2915228_37304 ERR2915228_37403 ERR2915228_37466 ERR2915228_37500 ERR2915228_37504 ERR2915228_37690 ERR2915228_37725 ERR2915228_37765 ERR2915228_37800 ERR2915228_37888 ERR2915228_38013 ERR2915228_38024 ERR2915228_38138 ERR2915228_38171 ERR2915228_38225 ERR2915228_38257 ERR2915228_38269 ERR2915228_38317 ERR2915228_38373 ERR2915228_38497 ERR2915228_38523 ERR2915228_38635 ERR2915228_38647 ERR2915228_38696 ERR2915228_38794 ERR2915228_38833 ERR2915228_39129 ERR2915228_39168 ERR2915228_39372 ERR2915228_39537 ERR2915228_39613 ERR2915228_39648 ERR2915228_39686 ERR2915228_39778 ERR2915228_39824 ERR2915228_39852 ERR2915228_39900 ERR2915228_40218 ERR2915228_40281 ERR2915228_40421 ERR2915228_40490 ERR2915228_40630 ERR2915228_40704 ERR2915228_40763 ERR2915228_40908 ERR2915228_41011 ERR2915228_41236 ERR2915228_41342 ERR2915228_41521 ERR2915228_41577 ERR2915228_41691 ERR2915228_41852 ERR2915228_41874 ERR2915228_41982 ERR2915228_41990 ERR2915228_42117 ERR2915228_42489 ERR2915228_42778 ERR2915228_42787 ERR2915228_42888 ERR2915228_42909 ERR2915228_42971 ERR2915228_43055 ERR2915228_43064 ERR2915228_43149 ERR2915228_43186 ERR2915228_43361 ERR2915228_43633 ERR2915228_43635 ERR2915228_43668 ERR2915228_43732 ERR2915228_43859 ERR2915228_44003 ERR2915228_44009 ERR2915228_44095 ERR2915228_44116 ERR2915228_44144 ERR2915228_44189 ERR2915228_44262 ERR2915228_44280 ERR2915228_44386 ERR2915228_44419 ERR2915228_44452 ERR2915228_44522 ERR2915228_44550 ERR2915228_44598 ERR2915228_44730 ERR2915228_44752 ERR2915228_44770 ERR2915228_44869 ERR2915228_44936 ERR2915228_44943 ERR2915228_45297 ERR2915228_45399 ERR2915228_45439 ERR2915228_45516 ERR2915228_45539 ERR2915228_45556 ERR2915228_45561 ERR2915228_45649 ERR2915228_45756 ERR2915228_45767 ERR2915228_45838 ERR2915228_45902 ERR2915228_45974 ERR2915228_45979 ERR2915228_46054 ERR2915228_46110 ERR2915228_46245 ERR2915228_46312 ERR2915228_46336 ERR2915228_46369 ERR2915228_46824 ERR2915228_46894 ERR2915228_46951 ERR2915228_47007 ERR2915228_47122 ERR2915228_47378 ERR2915228_47409 ERR2915228_47426 ERR2915228_47480 ERR2915228_47484 ERR2915228_47496 ERR2915228_47578 ERR2915228_47707 ERR2915228_47708 ERR2915228_47748 ERR2915228_47872 ERR2915228_47896 ERR2915228_47946 ERR2915228_48018 ERR2915228_48148 ERR2915228_48178 ERR2915228_48309 ERR2915228_48415 ERR2915228_48600 ERR2915228_48753 ERR2915228_48766 ERR2915228_48768 ERR2915228_48832 ERR2915228_48986 ERR2915228_48995 ERR2915228_49122 ERR2915228_49376 ERR2915229_3420 ERR2915229_5232 ERR2915229_7513 ERR2915229_7918 ERR2915229_9577 ERR2915229_11617 ERR2915229_15483 ERR2915229_15542 ERR2915229_17315 ERR2915229_20689 ERR2915229_22961 ERR2915229_24281 ERR2915229_24680 ERR2915229_26521 ERR2915229_27384 ERR2915229_29553 ERR2915229_31306 ERR2915229_31958 ERR2915229_32085 ERR2915229_35587 ERR2915229_36868 ERR2915229_37127 ERR2915229_38248 ERR2915229_38966 ERR2915229_41145 ERR2915229_44830 ERR2915229_46704 ERR2915229_47715 ERR2915229_49369 ERR2915230_334 ERR2915230_3011 ERR2915230_3324 ERR2915230_14907 ERR2915230_16799 ERR2915230_21211 ERR2915230_22869 ERR2915230_29016 ERR2915230_30205 ERR2915230_31230 ERR2915230_32040 ERR2915230_32428 ERR2915230_39202 ERR2915230_43954 ERR2915231_181 ERR2915231_644 ERR2915231_1234 ERR2915231_2717 ERR2915231_2835 ERR2915231_2931 ERR2915231_3494 ERR2915231_3836 ERR2915231_4842 ERR2915231_7853 ERR2915231_9096 ERR2915231_9920 ERR2915231_10305 ERR2915231_10373 ERR2915231_11270 ERR2915231_12301 ERR2915231_12454 ERR2915231_14705 ERR2915231_17389 ERR2915231_17781 ERR2915231_17907 ERR2915231_18293 ERR2915231_18662 ERR2915231_19021 ERR2915231_19934 ERR2915231_21260 ERR2915231_21403 ERR2915231_21640 ERR2915231_22118 ERR2915231_22273 ERR2915231_22506 ERR2915231_22571 ERR2915231_22717 ERR2915231_22892 ERR2915231_22942 ERR2915231_23037 ERR2915231_23089 ERR2915231_23359 ERR2915231_24397 ERR2915231_24601 ERR2915231_25328 ERR2915231_25381 ERR2915231_25514 ERR2915231_25580 ERR2915231_25738 ERR2915231_26753 ERR2915231_26916 ERR2915231_27504 ERR2915231_27849 ERR2915231_27865 ERR2915231_28667 ERR2915231_29074 ERR2915231_29626 ERR2915231_30150 ERR2915231_30697 ERR2915231_30848 ERR2915231_31335 ERR2915231_32181 ERR2915231_32531 ERR2915231_34051 ERR2915231_34148 ERR2915231_35436 ERR2915231_36697 ERR2915231_36701 ERR2915231_36919 ERR2915231_37243 ERR2915231_37300 ERR2915231_39113 ERR2915231_39251 ERR2915231_39320 ERR2915231_40555 ERR2915231_40667 ERR2915231_41168 ERR2915231_41776 ERR2915231_42445 ERR2915231_42724 ERR2915231_44331 ERR2915231_44971 ERR2915231_45254 ERR2915231_45838 ERR2915231_45843 ERR2915231_48695 ERR2915231_49020 ERR2915231_49868 ERR2915231_50098 ERR2915231_50118 ERR2915231_50208 ERR2915231_50259 ERR2915231_50458 ERR2915231_50536 ERR2915232_639 ERR2915232_1167 ERR2915232_2119 ERR2915232_2370 ERR2915232_2729 ERR2915232_3426 ERR2915232_5218 ERR2915232_6888 ERR2915232_9876 ERR2915232_9969 ERR2915232_10983 ERR2915232_11632 ERR2915232_12312 ERR2915232_15686 ERR2915232_16005 ERR2915232_16395 ERR2915232_18082 ERR2915232_19584 ERR2915232_20947 ERR2915232_23456 ERR2915232_23936 ERR2915232_24427 ERR2915232_25442 ERR2915232_25698 ERR2915232_28304 ERR2915232_28951 ERR2915232_32321 ERR2915232_32711 ERR2915232_34581 ERR2915232_36684 ERR2915232_37171 ERR2915232_37305 ERR2915232_37569 ERR2915232_38737 ERR2915232_41197 ERR2915232_42624 ERR2915232_43245 ERR2915232_45249 ERR2915232_48026 ERR2915233_347 ERR2915233_1934 ERR2915233_2345 ERR2915233_2481 ERR2915233_3630 ERR2915233_3709 ERR2915233_4088 ERR2915233_6107 ERR2915233_6568 ERR2915233_6643 ERR2915233_6792 ERR2915233_7392 ERR2915233_7834 ERR2915233_8060 ERR2915233_8185 ERR2915233_8417 ERR2915233_8483 ERR2915233_8863 ERR2915233_8947 ERR2915233_8989 ERR2915233_9438 ERR2915233_9450 ERR2915233_9710 ERR2915233_10198 ERR2915233_10580 ERR2915233_10918 ERR2915233_11041 ERR2915233_11399 ERR2915233_11428 ERR2915233_11582 ERR2915233_11728 ERR2915233_11916 ERR2915233_12280 ERR2915233_12381 ERR2915233_13335 ERR2915233_13349 ERR2915233_13483 ERR2915233_13665 ERR2915233_14629 ERR2915233_14690 ERR2915233_14909 ERR2915233_15136 ERR2915233_15219 ERR2915233_16101 ERR2915233_16182 ERR2915233_16267 ERR2915233_16347 ERR2915233_16510 ERR2915233_16575 ERR2915233_16849 ERR2915233_17842 ERR2915233_18009 ERR2915233_18179 ERR2915233_18180 ERR2915233_18281 ERR2915233_18754 ERR2915233_19326 ERR2915233_19457 ERR2915233_19897 ERR2915233_20522 ERR2915233_20642 ERR2915233_20803 ERR2915233_21470 ERR2915233_21822 ERR2915233_21967 ERR2915233_22333 ERR2915233_22334 ERR2915233_22533 ERR2915233_23194 ERR2915233_23211 ERR2915233_23438 ERR2915233_24125 ERR2915233_24440 ERR2915233_24650 ERR2915233_24743 ERR2915233_24843 ERR2915233_25015 ERR2915233_25024 ERR2915233_25113 ERR2915233_25192 ERR2915233_25647 ERR2915233_25909 ERR2915233_26246 ERR2915233_26363 ERR2915233_26501 ERR2915233_26609 ERR2915233_26750 ERR2915233_28028 ERR2915233_28045 ERR2915233_28131 ERR2915233_28429 ERR2915233_28586 ERR2915233_28703 ERR2915233_28795 ERR2915233_28807 ERR2915233_28901 ERR2915233_28967 ERR2915233_29324 ERR2915233_29365 ERR2915233_29413 ERR2915233_29469 ERR2915233_29948 ERR2915233_30062 ERR2915233_30852 ERR2915233_30956 ERR2915233_31216 ERR2915233_31394 ERR2915233_31406 ERR2915233_31714 ERR2915233_32244 ERR2915233_32288 ERR2915233_32298 ERR2915233_32745 ERR2915233_33296 ERR2915233_33352 ERR2915233_33678 ERR2915233_34604 ERR2915233_35112 ERR2915233_35143 ERR2915233_35323 ERR2915233_35984 ERR2915233_36504 ERR2915233_36758 ERR2915233_36803 ERR2915233_38744 ERR2915233_39048 ERR2915233_39300 ERR2915233_39363 ERR2915233_39368 ERR2915233_39499 ERR2915233_39550 ERR2915233_40531 ERR2915233_41189 ERR2915233_41511 ERR2915233_42010 ERR2915233_42037 ERR2915233_42141 ERR2915233_43271 ERR2915233_43294 ERR2915233_43425 ERR2915233_43611 ERR2915233_43796 ERR2915233_43913 ERR2915233_44167 ERR2915233_44665 ERR2915233_44773 ERR2915233_45357 ERR2915233_45461 ERR2915233_46044 ERR2915233_46051 ERR2915233_46261 ERR2915233_47160 ERR2915233_47267 ERR2915233_47922 ERR2915233_48048 ERR2915233_48362 ERR2915233_48691 ERR2915233_48805 ERR2915233_49192 ERR2915233_49328 ERR2915233_49369 ERR2915233_49627 ERR2915233_49950 ERR2915233_50026 ERR2915234_1271 ERR2915234_13841 ERR2915234_13877 ERR2915234_14649 ERR2915234_14978 ERR2915234_15609 ERR2915234_16175 ERR2915234_17136 ERR2915234_21535 ERR2915234_25801 ERR2915234_26114 ERR2915234_30273 ERR2915234_30653 ERR2915234_34003 ERR2915234_35155 ERR2915234_36624 ERR2915234_36925 ERR2915234_38888 ERR2915234_39423 ERR2915234_40269 ERR2915234_40508 ERR2915234_41118 ERR2915234_43346 ERR2915234_44394 ERR2915234_45707 ERR2915234_46938 ERR2915234_47378 ERR2915234_47565 ERR2915234_47854 ERR2915234_50008 ERR2915237_4067 ERR2915237_11166 ERR2915237_18751 ERR2915237_19754 ERR2915237_20848 ERR2915237_24999 ERR2915237_34379 ERR2915237_36268 ERR2915237_43344 ERR2915238_4169 ERR2915238_7197 ERR2915238_9120 ERR2915238_25940 ERR2915238_29281 ERR2915238_29969 ERR2915238_33565 ERR2915238_33923 ERR2915238_35385 ERR2915239_3045 ERR2915239_5707 ERR2915239_8959 ERR2915239_14225 ERR2915239_22686 ERR2915239_26061 ERR2915239_26593 ERR2915239_44650 ERR2915240_3960 ERR2915240_6402 ERR2915240_10743 ERR2915240_11399 ERR2915240_13200 ERR2915240_27637 ERR2915240_29994 ERR2915240_30510 ERR2915240_39750 ERR2915241_10775 ERR2915241_19072 ERR2915241_23612 ERR2915241_30022 ERR2915241_31466 ERR2915241_33455 ERR2915241_36788 ERR2915241_39159 ERR2915242_3276 ERR2915242_3610 ERR2915242_6661 ERR2915242_7414 ERR2915242_14270 ERR2915242_17639 ERR2915242_18945 ERR2915242_27920 ERR2915242_30466 ERR2915242_32923 ERR2915242_36348 ERR2915242_44638 ERR2915242_47437 ERR2915242_47659 ERR2915242_49184 ERR2915243_107 ERR2915243_376 ERR2915243_475 ERR2915243_506 ERR2915243_991 ERR2915243_1045 ERR2915243_1452 ERR2915243_1642 ERR2915243_2650 ERR2915243_3379 ERR2915243_3383 ERR2915243_3503 ERR2915243_3511 ERR2915243_3955 ERR2915243_4019 ERR2915243_5075 ERR2915243_5462 ERR2915243_5529 ERR2915243_6235 ERR2915243_6641 ERR2915243_7081 ERR2915243_7117 ERR2915243_7127 ERR2915243_7298 ERR2915243_7824 ERR2915243_7868 ERR2915243_8372 ERR2915243_8840 ERR2915243_9080 ERR2915243_9560 ERR2915243_10086 ERR2915243_10128 ERR2915243_10156 ERR2915243_10914 ERR2915243_11200 ERR2915243_11326 ERR2915243_12240 ERR2915243_13776 ERR2915243_13873 ERR2915243_14217 ERR2915243_14291 ERR2915243_14292 ERR2915243_14411 ERR2915243_14723 ERR2915243_14743 ERR2915243_15211 ERR2915243_15241 ERR2915243_15827 ERR2915243_16026 ERR2915243_17556 ERR2915243_18535 ERR2915243_19167 ERR2915243_19989 ERR2915243_20102 ERR2915243_20371 ERR2915243_20494 ERR2915243_20610 ERR2915243_20886 ERR2915243_20962 ERR2915243_21859 ERR2915243_22120 ERR2915243_22226 ERR2915243_22451 ERR2915243_22545 ERR2915243_23005 ERR2915243_23154 ERR2915243_23191 ERR2915243_23823 ERR2915243_24118 ERR2915243_24226 ERR2915243_24430 ERR2915243_24469 ERR2915243_24618 ERR2915243_24784 ERR2915243_25266 ERR2915243_25666 ERR2915243_25753 ERR2915243_26439 ERR2915243_26829 ERR2915243_27121 ERR2915243_27202 ERR2915243_27627 ERR2915243_28083 ERR2915243_28112 ERR2915243_28369 ERR2915243_28441 ERR2915243_29086 ERR2915243_30726 ERR2915243_31025 ERR2915243_31175 ERR2915243_31321 ERR2915243_31813 ERR2915243_32079 ERR2915243_32106 ERR2915243_32146 ERR2915243_32498 ERR2915243_32736 ERR2915243_32866 ERR2915243_33568 ERR2915243_34556 ERR2915243_34802 ERR2915243_35037 ERR2915243_35247 ERR2915243_36384 ERR2915243_36393 ERR2915243_36739 ERR2915243_37024 ERR2915243_37437 ERR2915243_37627 ERR2915243_38225 ERR2915243_38700 ERR2915243_39494 ERR2915243_39726 ERR2915243_39822 ERR2915243_41205 ERR2915243_41688 ERR2915243_41744 ERR2915243_42320 ERR2915243_42422 ERR2915243_43088 ERR2915243_44131 ERR2915243_44190 ERR2915243_44469 ERR2915243_45532 ERR2915243_46911 ERR2915243_47200 ERR2915243_47251 ERR2915243_49123 ERR2915243_49317 ERR2915244_125 ERR2915244_733 ERR2915244_1237 ERR2915244_1482 ERR2915244_1700 ERR2915244_1723 ERR2915244_1989 ERR2915244_2262 ERR2915244_2480 ERR2915244_3694 ERR2915244_3756 ERR2915244_4055 ERR2915244_4087 ERR2915244_4927 ERR2915244_5308 ERR2915244_6003 ERR2915244_6244 ERR2915244_6598 ERR2915244_6704 ERR2915244_6722 ERR2915244_6756 ERR2915244_7144 ERR2915244_7481 ERR2915244_8190 ERR2915244_8382 ERR2915244_8458 ERR2915244_9090 ERR2915244_9249 ERR2915244_10881 ERR2915244_11492 ERR2915244_11686 ERR2915244_11955 ERR2915244_13139 ERR2915244_13467 ERR2915244_14255 ERR2915244_14520 ERR2915244_14668 ERR2915244_15057 ERR2915244_17463 ERR2915244_17717 ERR2915244_17730 ERR2915244_17824 ERR2915244_18876 ERR2915244_19191 ERR2915244_19541 ERR2915244_19756 ERR2915244_21438 ERR2915244_21820 ERR2915244_22265 ERR2915244_23863 ERR2915244_24181 ERR2915244_24318 ERR2915244_25277 ERR2915244_25403 ERR2915244_26081 ERR2915244_26688 ERR2915244_26818 ERR2915244_26972 ERR2915244_28423 ERR2915244_28445 ERR2915244_28670 ERR2915244_29333 ERR2915244_30183 ERR2915244_31461 ERR2915244_32130 ERR2915244_32132 ERR2915244_32273 ERR2915244_32827 ERR2915244_33256 ERR2915244_33708 ERR2915244_33916 ERR2915244_35825 ERR2915244_35979 ERR2915244_36246 ERR2915244_38005 ERR2915244_38249 ERR2915244_38781 ERR2915244_39413 ERR2915244_39969 ERR2915244_42117 ERR2915244_43333 ERR2915244_44401 ERR2915244_45022 ERR2915244_48509 ERR2915244_48556 ERR2915244_49119 ERR2915246_2210 ERR2915246_3337 ERR2915246_3872 ERR2915246_5058 ERR2915246_7066 ERR2915246_8074 ERR2915246_8450 ERR2915246_8582 ERR2915246_8632 ERR2915246_8657 ERR2915246_9588 ERR2915246_10123 ERR2915246_11253 ERR2915246_11520 ERR2915246_11726 ERR2915246_13646 ERR2915246_14369 ERR2915246_15803 ERR2915246_16663 ERR2915246_17399 ERR2915246_18039 ERR2915246_18817 ERR2915246_18904 ERR2915246_21979 ERR2915246_23832 ERR2915246_23891 ERR2915246_25444 ERR2915246_28837 ERR2915246_29019 ERR2915246_29328 ERR2915246_30012 ERR2915246_33874 ERR2915246_36962 ERR2915246_38148 ERR2915246_38346 ERR2915246_38428 ERR2915246_38633 ERR2915246_38726 ERR2915246_39699 ERR2915246_41297 ERR2915246_44767 ERR2915246_45102 ERR2915246_45359 ERR2915246_45426 ERR2915246_45478 ERR2915246_46909 ERR2915246_47610 ERR2915246_48133 ERR2915246_48824 ERR2915249_11 ERR2915249_1004 ERR2915249_6283 ERR2915249_7928 ERR2915249_12025 ERR2915249_12355 ERR2915249_14617 ERR2915249_18472 ERR2915249_19080 ERR2915249_19602 ERR2915249_19624 ERR2915249_22639 ERR2915249_26928 ERR2915249_28282 ERR2915249_28318 ERR2915249_28489 ERR2915249_28729 ERR2915249_29420 ERR2915249_30148 ERR2915249_34314 ERR2915249_35714 ERR2915249_37457 ERR2915249_37476 ERR2915249_37595 ERR2915249_41735 ERR2915249_41983 ERR2915249_45892 ERR2915249_48166 ERR2915250_1498 ERR2915250_5834 ERR2915250_5906 ERR2915250_7227 ERR2915250_7242 ERR2915250_7316 ERR2915250_8796 ERR2915250_22433 ERR2915250_25055 ERR2915250_25167 ERR2915250_26418 ERR2915250_27776 ERR2915250_29897 ERR2915250_30053 ERR2915250_40963 ERR2915250_45427 ERR2915250_46258 ERR2915251_41 ERR2915251_143 ERR2915251_522 ERR2915251_1259 ERR2915251_2141 ERR2915251_2402 ERR2915251_2797 ERR2915251_2849 ERR2915251_2948 ERR2915251_3314 ERR2915251_3523 ERR2915251_7525 ERR2915251_7622 ERR2915251_7876 ERR2915251_8667 ERR2915251_10703 ERR2915251_11969 ERR2915251_12227 ERR2915251_12264 ERR2915251_12856 ERR2915251_14044 ERR2915251_14292 ERR2915251_14452 ERR2915251_14643 ERR2915251_15543 ERR2915251_16167 ERR2915251_16185 ERR2915251_16632 ERR2915251_16743 ERR2915251_17817 ERR2915251_18167 ERR2915251_18244 ERR2915251_18409 ERR2915251_18499 ERR2915251_18676 ERR2915251_19986 ERR2915251_20577 ERR2915251_21206 ERR2915251_21763 ERR2915251_22500 ERR2915251_22815 ERR2915251_23334 ERR2915251_24751 ERR2915251_25701 ERR2915251_26226 ERR2915251_26555 ERR2915251_27179 ERR2915251_27910 ERR2915251_28066 ERR2915251_28714 ERR2915251_29782 ERR2915251_30344 ERR2915251_31443 ERR2915251_31892 ERR2915251_33130 ERR2915251_33446 ERR2915251_34361 ERR2915251_34366 ERR2915251_34519 ERR2915251_35034 ERR2915251_36616 ERR2915251_36833 ERR2915251_37568 ERR2915251_38260 ERR2915251_39418 ERR2915251_39601 ERR2915251_42324 ERR2915251_42370 ERR2915251_42602 ERR2915251_44712 ERR2915251_44882 ERR2915251_45415 ERR2915251_46170 ERR2915251_46559 ERR2915251_46859 ERR2915251_47337 ERR2915251_47740 ERR2915251_47980 ERR2915251_48369 ERR2915251_48568 ERR2915252_362 ERR2915252_776 ERR2915252_899 ERR2915252_7167 ERR2915252_9207 ERR2915252_13201 ERR2915252_14001 ERR2915252_16344 ERR2915252_21947 ERR2915252_23729 ERR2915252_23766 ERR2915252_28745 ERR2915252_29526 ERR2915252_31121 ERR2915252_32918 ERR2915252_33091 ERR2915252_37751 ERR2915252_42368 ERR2915254_3171 ERR2915254_6058 ERR2915254_7485 ERR2915254_11314 ERR2915254_11586 ERR2915254_12254 ERR2915254_16169 ERR2915254_17211 ERR2915254_18667 ERR2915254_24887 ERR2915254_37319 ERR2915254_38164 ERR2915254_38915 ERR2915207_1219 ERR2915207_1752 ERR2915207_1759 ERR2915207_2196 ERR2915207_2266 ERR2915207_2308 ERR2915207_2460 ERR2915207_2661 ERR2915207_3680 ERR2915207_3716 ERR2915207_3751 ERR2915207_3891 ERR2915207_4221 ERR2915207_4648 ERR2915207_5301 ERR2915207_5403 ERR2915207_6452 ERR2915207_7374 ERR2915207_7457 ERR2915207_7651 ERR2915207_7709 ERR2915207_7750 ERR2915207_8166 ERR2915207_8202 ERR2915207_8486 ERR2915207_8714 ERR2915207_9319 ERR2915207_9999 ERR2915207_10280 ERR2915207_11864 ERR2915207_12479 ERR2915207_12498 ERR2915207_12560 ERR2915207_12861 ERR2915207_12951 ERR2915207_14226 ERR2915207_14911 ERR2915207_15019 ERR2915207_15090 ERR2915207_15124 ERR2915207_15558 ERR2915207_16011 ERR2915207_16542 ERR2915207_16913 ERR2915207_17328 ERR2915207_17620 ERR2915207_18400 ERR2915207_18648 ERR2915207_18721 ERR2915207_19183 ERR2915207_19501 ERR2915207_20392 ERR2915207_20522 ERR2915207_20530 ERR2915207_21070 ERR2915207_21591 ERR2915207_21666 ERR2915207_22102 ERR2915207_22381 ERR2915207_22395 ERR2915207_22402 ERR2915207_22539 ERR2915207_22899 ERR2915207_23209 ERR2915207_23646 ERR2915207_23648 ERR2915207_24110 ERR2915207_24163 ERR2915207_24318 ERR2915207_24495 ERR2915207_25086 ERR2915207_26749 ERR2915207_27138 ERR2915207_27218 ERR2915207_27401 ERR2915207_27443 ERR2915207_27715 ERR2915207_27907 ERR2915207_28201 ERR2915207_29045 ERR2915207_29178 ERR2915207_29221 ERR2915207_29444 ERR2915207_30181 ERR2915207_31113 ERR2915207_31243 ERR2915207_31364 ERR2915207_31631 ERR2915207_32228 ERR2915207_32687 ERR2915207_32759 ERR2915207_33409 ERR2915207_33519 ERR2915207_33604 ERR2915207_34018 ERR2915207_34249 ERR2915207_34473 ERR2915207_34806 ERR2915207_35014 ERR2915207_35082 ERR2915207_35199 ERR2915207_35259 ERR2915207_35446 ERR2915207_35634 ERR2915207_35719 ERR2915207_35770 ERR2915207_35876 ERR2915207_36112 ERR2915207_36323 ERR2915207_37070 ERR2915207_37672 ERR2915207_38921 ERR2915207_41232 ERR2915207_41391 ERR2915207_41533 ERR2915207_42093 ERR2915207_42147 ERR2915207_42374 ERR2915207_42425 ERR2915207_42582 ERR2915207_42945 ERR2915207_42955 ERR2915207_43307 ERR2915207_43865 ERR2915207_43999 ERR2915207_44222 ERR2915207_44343 ERR2915207_44522 ERR2915207_45304 ERR2915207_46520 ERR2915207_46878 ERR2915207_47144 ERR2915207_47260 ERR2915207_47851 ERR2915207_48248 ERR2915207_48520 ERR2915208_242 ERR2915208_311 ERR2915208_348 ERR2915208_528 ERR2915208_840 ERR2915208_1683 ERR2915208_1744 ERR2915208_2400 ERR2915208_3396 ERR2915208_5476 ERR2915208_6328 ERR2915208_7088 ERR2915208_9039 ERR2915208_9337 ERR2915208_10491 ERR2915208_11545 ERR2915208_12033 ERR2915208_12425 ERR2915208_12839 ERR2915208_13541 ERR2915208_14788 ERR2915208_14991 ERR2915208_15026 ERR2915208_15772 ERR2915208_17422 ERR2915208_20681 ERR2915208_20790 ERR2915208_21315 ERR2915208_21984 ERR2915208_23346 ERR2915208_23401 ERR2915208_23756 ERR2915208_24301 ERR2915208_24871 ERR2915208_24894 ERR2915208_25130 ERR2915208_25198 ERR2915208_25550 ERR2915208_25896 ERR2915208_28532 ERR2915208_28680 ERR2915208_29048 ERR2915208_30006 ERR2915208_30752 ERR2915208_31450 ERR2915208_31456 ERR2915208_32534 ERR2915208_32852 ERR2915208_32901 ERR2915208_35136 ERR2915208_35542 ERR2915208_36955 ERR2915208_37618 ERR2915208_40153 ERR2915208_40842 ERR2915208_41201 ERR2915208_42478 ERR2915208_43126 ERR2915208_43626 ERR2915208_44273 ERR2915208_44604 ERR2915208_45007 ERR2915208_47227 ERR2915208_49288 ERR2915208_49415 ERR2915208_49955 ERR2915208_50035 ERR2915209_41641 ERR2915210_6004 ERR2915210_16229 ERR2915210_46517 ERR2915210_46617 ERR2915211_5773 ERR2915211_18122 ERR2915211_20437 ERR2915211_26161 ERR2915211_35473 ERR2915211_36830 ERR2915211_38463 ERR2915211_40117 ERR2915211_41004 ERR2915211_45788 ERR2915211_48861 ERR2915212_7304 ERR2915212_10489 ERR2915212_10495 ERR2915212_14446 ERR2915212_33942 ERR2915212_35613 ERR2915212_41177 ERR2915213_1718 ERR2915213_1898 ERR2915213_4653 ERR2915213_7009 ERR2915213_7116 ERR2915213_7261 ERR2915213_7964 ERR2915213_9877 ERR2915213_10187 ERR2915213_11188 ERR2915213_12289 ERR2915213_13791 ERR2915213_14719 ERR2915213_15080 ERR2915213_16555 ERR2915213_18713 ERR2915213_19034 ERR2915213_20589 ERR2915213_21124 ERR2915213_21752 ERR2915213_23972 ERR2915213_26840 ERR2915213_29100 ERR2915213_29732 ERR2915213_30282 ERR2915213_30565 ERR2915213_30673 ERR2915213_30774 ERR2915213_30955 ERR2915213_31102 ERR2915213_31499 ERR2915213_31694 ERR2915213_32464 ERR2915213_34162 ERR2915213_35489 ERR2915213_35711 ERR2915213_35821 ERR2915213_36088 ERR2915213_36176 ERR2915213_37550 ERR2915213_40487 ERR2915213_40608 ERR2915213_43016 ERR2915213_43226 ERR2915213_44356 ERR2915213_44506 ERR2915213_46515 ERR2915213_46771 ERR2915213_47155 ERR2915213_47635 ERR2915213_47789 ERR2915213_48045 ERR2915213_48090 ERR2915213_48425 ERR2915213_49341 ERR2915213_50245 ERR2915213_50358 ERR2915214_8 ERR2915214_290 ERR2915214_378 ERR2915214_429 ERR2915214_572 ERR2915214_935 ERR2915214_1202 ERR2915214_1312 ERR2915214_1643 ERR2915214_1741 ERR2915214_1764 ERR2915214_2139 ERR2915214_2260 ERR2915214_2552 ERR2915214_2930 ERR2915214_5310 ERR2915214_5512 ERR2915214_5569 ERR2915214_5625 ERR2915214_5629 ERR2915214_5725 ERR2915214_6475 ERR2915214_6549 ERR2915214_6658 ERR2915214_6747 ERR2915214_7003 ERR2915214_7090 ERR2915214_7586 ERR2915214_7781 ERR2915214_8687 ERR2915214_8919 ERR2915214_11379 ERR2915214_11506 ERR2915214_11792 ERR2915214_11925 ERR2915214_11960 ERR2915214_12357 ERR2915214_12600 ERR2915214_12740 ERR2915214_13007 ERR2915214_13225 ERR2915214_13312 ERR2915214_13674 ERR2915214_13772 ERR2915214_14102 ERR2915214_14443 ERR2915214_15646 ERR2915214_15882 ERR2915214_16365 ERR2915214_16613 ERR2915214_16703 ERR2915214_16980 ERR2915214_17051 ERR2915214_17230 ERR2915214_17619 ERR2915214_17869 ERR2915214_17901 ERR2915214_18046 ERR2915214_18079 ERR2915214_18715 ERR2915214_19686 ERR2915214_19931 ERR2915214_20075 ERR2915214_20189 ERR2915214_20206 ERR2915214_20915 ERR2915214_21214 ERR2915214_21494 ERR2915214_21908 ERR2915214_22628 ERR2915214_23155 ERR2915214_23632 ERR2915214_23788 ERR2915214_23998 ERR2915214_25754 ERR2915214_27981 ERR2915214_28215 ERR2915214_29989 ERR2915214_30852 ERR2915214_31164 ERR2915214_31235 ERR2915214_31557 ERR2915214_32314 ERR2915214_33311 ERR2915214_33496 ERR2915214_34218 ERR2915214_34244 ERR2915214_34793 ERR2915214_35119 ERR2915214_35456 ERR2915214_36037 ERR2915214_37140 ERR2915214_37344 ERR2915214_37353 ERR2915214_39054 ERR2915214_39198 ERR2915214_39386 ERR2915214_40063 ERR2915214_40141 ERR2915214_40417 ERR2915214_40612 ERR2915214_40922 ERR2915214_41698 ERR2915214_41813 ERR2915214_42000 ERR2915214_42592 ERR2915214_42961 ERR2915214_43398 ERR2915214_43891 ERR2915214_44028 ERR2915214_44333 ERR2915214_44498 ERR2915214_44978 ERR2915214_45257 ERR2915214_45355 ERR2915214_45726 ERR2915214_46015 ERR2915214_46096 ERR2915214_47135 ERR2915214_47186 ERR2915214_48177 ERR2915214_48179 ERR2915214_48219 ERR2915215_2569 ERR2915215_6098 ERR2915215_7098 ERR2915215_8149 ERR2915215_8476 ERR2915215_11605 ERR2915215_15115 ERR2915215_15990 ERR2915215_18077 ERR2915215_18166 ERR2915215_19183 ERR2915215_20786 ERR2915215_20967 ERR2915215_26703 ERR2915215_28736 ERR2915215_28921 ERR2915215_28953 ERR2915215_31646 ERR2915215_31781 ERR2915215_36847 ERR2915215_37024 ERR2915215_37651 ERR2915215_38020 ERR2915215_39442 ERR2915215_43012 ERR2915215_43541 ERR2915215_46770 ERR2915216_131 ERR2915216_558 ERR2915216_9235 ERR2915216_15813 ERR2915216_15885 ERR2915216_20114 ERR2915216_28601 ERR2915216_30504 ERR2915216_31501 ERR2915216_33892 ERR2915216_40339 ERR2915216_41765 ERR2915216_41906 ERR2915216_47052 ERR2915216_49620 ERR2915217_1276 ERR2915217_4537 ERR2915217_5169 ERR2915217_5486 ERR2915217_5857 ERR2915217_6112 ERR2915217_6303 ERR2915217_6971 ERR2915217_11685 ERR2915217_14071 ERR2915217_14428 ERR2915217_14485 ERR2915217_14507 ERR2915217_14549 ERR2915217_18910 ERR2915217_18935 ERR2915217_20683 ERR2915217_20871 ERR2915217_21335 ERR2915217_21726 ERR2915217_25179 ERR2915217_26121 ERR2915217_26227 ERR2915217_26781 ERR2915217_27323 ERR2915217_31205 ERR2915217_31207 ERR2915217_31276 ERR2915217_31338 ERR2915217_31654 ERR2915217_31837 ERR2915217_32859 ERR2915217_35133 ERR2915217_37474 ERR2915217_37753 ERR2915217_38351 ERR2915217_42904 ERR2915217_43329 ERR2915217_43943 ERR2915217_44047 ERR2915217_44693 ERR2915217_46544 ERR2915217_47400 ERR2915217_48013 ERR2915217_48089 ERR2915217_48250 ERR2915217_49689 ERR2915218_245 ERR2915218_311 ERR2915218_918 ERR2915218_1307 ERR2915218_1517 ERR2915218_4327 ERR2915218_4412 ERR2915218_5465 ERR2915218_5640 ERR2915218_5668 ERR2915218_5854 ERR2915218_6130 ERR2915218_6479 ERR2915218_7245 ERR2915218_7347 ERR2915218_7867 ERR2915218_8396 ERR2915218_8428 ERR2915218_8845 ERR2915218_9080 ERR2915218_10288 ERR2915218_10323 ERR2915218_10617 ERR2915218_13130 ERR2915218_13155 ERR2915218_13183 ERR2915218_13268 ERR2915218_13578 ERR2915218_13756 ERR2915218_13909 ERR2915218_14265 ERR2915218_14598 ERR2915218_14749 ERR2915218_15188 ERR2915218_16577 ERR2915218_16786 ERR2915218_17129 ERR2915218_17397 ERR2915218_17683 ERR2915218_18069 ERR2915218_18246 ERR2915218_18504 ERR2915218_18721 ERR2915218_19459 ERR2915218_20563 ERR2915218_22198 ERR2915218_23564 ERR2915218_23728 ERR2915218_24093 ERR2915218_24695 ERR2915218_25153 ERR2915218_25979 ERR2915218_26576 ERR2915218_26975 ERR2915218_27965 ERR2915218_28340 ERR2915218_28361 ERR2915218_28458 ERR2915218_28571 ERR2915218_29086 ERR2915218_29361 ERR2915218_29519 ERR2915218_30065 ERR2915218_30398 ERR2915218_32234 ERR2915218_33117 ERR2915218_33618 ERR2915218_34214 ERR2915218_34561 ERR2915218_34981 ERR2915218_36482 ERR2915218_37677 ERR2915218_39954 ERR2915218_40028 ERR2915218_40309 ERR2915218_40774 ERR2915218_41792 ERR2915218_42106 ERR2915218_42255 ERR2915218_43642 ERR2915218_43740 ERR2915218_43765 ERR2915218_44196 ERR2915218_44272 ERR2915218_44603 ERR2915218_44827 ERR2915218_44941 ERR2915218_45130 ERR2915218_45486 ERR2915218_45931 ERR2915218_47317 ERR2915218_47450 ERR2915218_47483 ERR2915218_47637 ERR2915218_48136 ERR2915218_48394 ERR2915218_48479 ERR2915218_48502 ERR2915218_48770 ERR2915218_48792 ERR2915218_50339 ERR2915219_1200 ERR2915219_4769 ERR2915219_5600 ERR2915219_6287 ERR2915219_7906 ERR2915219_10211 ERR2915219_10372 ERR2915219_11115 ERR2915219_12593 ERR2915219_12686 ERR2915219_17940 ERR2915219_18335 ERR2915219_18604 ERR2915219_21259 ERR2915219_21980 ERR2915219_22795 ERR2915219_24962 ERR2915219_25637 ERR2915219_25782 ERR2915219_26351 ERR2915219_27444 ERR2915219_28459 ERR2915219_28567 ERR2915219_32388 ERR2915219_32803 ERR2915219_36267 ERR2915219_38572 ERR2915219_39918 ERR2915219_40603 ERR2915219_42986 ERR2915219_43016 ERR2915219_45047 ERR2915219_46813 ERR2915219_46928 ERR2915219_47628 ERR2915219_49076 ERR2915220_1181 ERR2915220_4963 ERR2915220_5005 ERR2915220_5291 ERR2915220_5351 ERR2915220_7585 ERR2915220_8283 ERR2915220_9151 ERR2915220_9172 ERR2915220_9409 ERR2915220_9437 ERR2915220_9971 ERR2915220_10003 ERR2915220_10132 ERR2915220_10408 ERR2915220_14841 ERR2915220_15080 ERR2915220_15421 ERR2915220_15528 ERR2915220_16438 ERR2915220_16441 ERR2915220_16823 ERR2915220_17191 ERR2915220_18175 ERR2915220_18261 ERR2915220_19559 ERR2915220_19832 ERR2915220_19996 ERR2915220_20925 ERR2915220_20965 ERR2915220_21630 ERR2915220_21797 ERR2915220_22138 ERR2915220_22865 ERR2915220_22919 ERR2915220_23285 ERR2915220_23865 ERR2915220_24487 ERR2915220_24597 ERR2915220_24970 ERR2915220_25043 ERR2915220_25095 ERR2915220_26818 ERR2915220_27234 ERR2915220_27779 ERR2915220_28179 ERR2915220_28681 ERR2915220_30165 ERR2915220_30521 ERR2915220_32986 ERR2915220_33141 ERR2915220_33297 ERR2915220_33779 ERR2915220_34023 ERR2915220_34689 ERR2915220_35354 ERR2915220_35722 ERR2915220_36030 ERR2915220_36650 ERR2915220_37896 ERR2915220_38042 ERR2915220_39472 ERR2915220_39975 ERR2915220_40250 ERR2915220_40394 ERR2915220_40660 ERR2915220_40694 ERR2915220_41927 ERR2915220_41969 ERR2915220_42291 ERR2915220_42415 ERR2915220_42752 ERR2915220_42765 ERR2915220_42907 ERR2915220_43411 ERR2915220_43558 ERR2915220_43580 ERR2915220_43853 ERR2915220_43929 ERR2915220_44067 ERR2915220_44950 ERR2915220_45063 ERR2915220_46003 ERR2915220_46063 ERR2915220_46091 ERR2915220_46610 ERR2915220_46801 ERR2915220_47987 ERR2915220_48771 ERR2915220_49255 ERR2915220_50288 ERR2915220_50389 ERR2915220_50430 ERR2915221_429 ERR2915221_455 ERR2915221_684 ERR2915221_1312 ERR2915221_1520 ERR2915221_1948 ERR2915221_2712 ERR2915221_3541 ERR2915221_3723 ERR2915221_5675 ERR2915221_6337 ERR2915221_7552 ERR2915221_8416 ERR2915221_8782 ERR2915221_8794 ERR2915221_9265 ERR2915221_9281 ERR2915221_10195 ERR2915221_10225 ERR2915221_10259 ERR2915221_10340 ERR2915221_10459 ERR2915221_10479 ERR2915221_10954 ERR2915221_11559 ERR2915221_12518 ERR2915221_12542 ERR2915221_12739 ERR2915221_12804 ERR2915221_18841 ERR2915221_19160 ERR2915221_19659 ERR2915221_19768 ERR2915221_20042 ERR2915221_20201 ERR2915221_20615 ERR2915221_20770 ERR2915221_21101 ERR2915221_21828 ERR2915221_21883 ERR2915221_22028 ERR2915221_22591 ERR2915221_24052 ERR2915221_24605 ERR2915221_25230 ERR2915221_25660 ERR2915221_25723 ERR2915221_25962 ERR2915221_26510 ERR2915221_26610 ERR2915221_26869 ERR2915221_27260 ERR2915221_27454 ERR2915221_27579 ERR2915221_27681 ERR2915221_27805 ERR2915221_27813 ERR2915221_28049 ERR2915221_28687 ERR2915221_29240 ERR2915221_29252 ERR2915221_29357 ERR2915221_29614 ERR2915221_30126 ERR2915221_30562 ERR2915221_32255 ERR2915221_32746 ERR2915221_32950 ERR2915221_33147 ERR2915221_33156 ERR2915221_33897 ERR2915221_34073 ERR2915221_35309 ERR2915221_35799 ERR2915221_36024 ERR2915221_36189 ERR2915221_37667 ERR2915221_37981 ERR2915221_38174 ERR2915221_38448 ERR2915221_38615 ERR2915221_39390 ERR2915221_39396 ERR2915221_39649 ERR2915221_39679 ERR2915221_39739 ERR2915221_39820 ERR2915221_40468 ERR2915221_40513 ERR2915221_40552 ERR2915221_40938 ERR2915221_41394 ERR2915221_41658 ERR2915221_42153 ERR2915221_42317 ERR2915221_42650 ERR2915221_42665 ERR2915221_42885 ERR2915221_42934 ERR2915221_43487 ERR2915221_43506 ERR2915221_43632 ERR2915221_43734 ERR2915221_43964 ERR2915221_44107 ERR2915221_44395 ERR2915221_44431 ERR2915221_44673 ERR2915221_44879 ERR2915221_45318 ERR2915221_45876 ERR2915221_46005 ERR2915221_46268 ERR2915221_46569 ERR2915221_46632 ERR2915221_46660 ERR2915221_46784 ERR2915221_48840 ERR2915221_49243 ERR2915221_49841 ERR2915221_49965 ERR2915221_50092 ERR2915221_50319 ERR2915221_50328 ERR2915221_50520 ERR2915221_50546 ERR2915221_50599 ERR2915222_34 ERR2915222_135 ERR2915222_239 ERR2915222_332 ERR2915222_436 ERR2915222_683 ERR2915222_772 ERR2915222_919 ERR2915222_1079 ERR2915222_1086 ERR2915222_1109 ERR2915222_1432 ERR2915222_1486 ERR2915222_1555 ERR2915222_1573 ERR2915222_1628 ERR2915222_1900 ERR2915222_1920 ERR2915222_1926 ERR2915222_2580 ERR2915222_2582 ERR2915222_3321 ERR2915222_3670 ERR2915222_4835 ERR2915222_5154 ERR2915222_5202 ERR2915222_5429 ERR2915222_5444 ERR2915222_5560 ERR2915222_5831 ERR2915222_5897 ERR2915222_6029 ERR2915222_6077 ERR2915222_6221 ERR2915222_6311 ERR2915222_6317 ERR2915222_6369 ERR2915222_6382 ERR2915222_7333 ERR2915222_7396 ERR2915222_7936 ERR2915222_8292 ERR2915222_8317 ERR2915222_8344 ERR2915222_8385 ERR2915222_8495 ERR2915222_8559 ERR2915222_8637 ERR2915222_8858 ERR2915222_9067 ERR2915222_9344 ERR2915222_9998 ERR2915222_10090 ERR2915222_10202 ERR2915222_10203 ERR2915222_10633 ERR2915222_14052 ERR2915222_14464 ERR2915222_14597 ERR2915222_15029 ERR2915222_15190 ERR2915222_15196 ERR2915222_15285 ERR2915222_15313 ERR2915222_15708 ERR2915222_15813 ERR2915222_15886 ERR2915222_16113 ERR2915222_16140 ERR2915222_16640 ERR2915222_17120 ERR2915222_17376 ERR2915222_17428 ERR2915222_17627 ERR2915222_17817 ERR2915222_17948 ERR2915222_18012 ERR2915222_18196 ERR2915222_18280 ERR2915222_18393 ERR2915222_18482 ERR2915222_18866 ERR2915222_18874 ERR2915222_19205 ERR2915222_19549 ERR2915222_19694 ERR2915222_19758 ERR2915222_20071 ERR2915222_20383 ERR2915222_20399 ERR2915222_20663 ERR2915222_20810 ERR2915222_21867 ERR2915222_21900 ERR2915222_21908 ERR2915222_21978 ERR2915222_22019 ERR2915222_22176 ERR2915222_22362 ERR2915222_22531 ERR2915222_22609 ERR2915222_22687 ERR2915222_22730 ERR2915222_22759 ERR2915222_23076 ERR2915222_23375 ERR2915222_23465 ERR2915222_23492 ERR2915222_23663 ERR2915222_23729 ERR2915222_23895 ERR2915222_23918 ERR2915222_23920 ERR2915222_23954 ERR2915222_24011 ERR2915222_24042 ERR2915222_24253 ERR2915222_24304 ERR2915222_24337 ERR2915222_24460 ERR2915222_24549 ERR2915222_24578 ERR2915222_24640 ERR2915222_25112 ERR2915222_25578 ERR2915222_25637 ERR2915222_25650 ERR2915222_25798 ERR2915222_25844 ERR2915222_25910 ERR2915222_25936 ERR2915222_26132 ERR2915222_26164 ERR2915222_26426 ERR2915222_26543 ERR2915222_26832 ERR2915222_26839 ERR2915222_26931 ERR2915222_27023 ERR2915222_27078 ERR2915222_27285 ERR2915222_27433 ERR2915222_27474 ERR2915222_27544 ERR2915222_28078 ERR2915222_28198 ERR2915222_28230 ERR2915222_28515 ERR2915222_28722 ERR2915222_30341 ERR2915222_30469 ERR2915222_30516 ERR2915222_30774 ERR2915222_30890 ERR2915222_31115 ERR2915222_31265 ERR2915222_31289 ERR2915222_31295 ERR2915222_31297 ERR2915222_31322 ERR2915222_31474 ERR2915222_31530 ERR2915222_31616 ERR2915222_31618 ERR2915222_31704 ERR2915222_31757 ERR2915222_31878 ERR2915222_31883 ERR2915222_31892 ERR2915222_32015 ERR2915222_32111 ERR2915222_32190 ERR2915222_32526 ERR2915222_32685 ERR2915222_32873 ERR2915222_32874 ERR2915222_32886 ERR2915222_32888 ERR2915222_33081 ERR2915222_33162 ERR2915222_33172 ERR2915222_33218 ERR2915222_33228 ERR2915222_33231 ERR2915222_33289 ERR2915222_33445 ERR2915222_33462 ERR2915222_33617 ERR2915222_33715 ERR2915222_34001 ERR2915222_34061 ERR2915222_34166 ERR2915222_34626 ERR2915222_34741 ERR2915222_34852 ERR2915222_34969 ERR2915222_35222 ERR2915222_35265 ERR2915222_35294 ERR2915222_35349 ERR2915222_35403 ERR2915222_35485 ERR2915222_35916 ERR2915222_36288 ERR2915222_36535 ERR2915222_36599 ERR2915222_36603 ERR2915222_36823 ERR2915222_37544 ERR2915222_37844 ERR2915222_38082 ERR2915222_38192 ERR2915222_38370 ERR2915222_38751 ERR2915222_38889 ERR2915222_39027 ERR2915222_39343 ERR2915222_39566 ERR2915222_39673 ERR2915222_39904 ERR2915222_39910 ERR2915222_39942 ERR2915222_40082 ERR2915222_40202 ERR2915222_40371 ERR2915222_40434 ERR2915222_40607 ERR2915222_40685 ERR2915222_40692 ERR2915222_40808 ERR2915222_40939 ERR2915222_41110 ERR2915222_41283 ERR2915222_41291 ERR2915222_41569 ERR2915222_41661 ERR2915222_41797 ERR2915222_41922 ERR2915222_41939 ERR2915222_42137 ERR2915222_42376 ERR2915222_42478 ERR2915222_42632 ERR2915222_42707 ERR2915222_42765 ERR2915222_43106 ERR2915222_43188 ERR2915222_43484 ERR2915222_43694 ERR2915222_43722 ERR2915222_43824 ERR2915222_44043 ERR2915222_44170 ERR2915222_44359 ERR2915222_44406 ERR2915222_44572 ERR2915222_44813 ERR2915222_44870 ERR2915222_45000 ERR2915222_45173 ERR2915222_45189 ERR2915222_45432 ERR2915222_45558 ERR2915222_45719 ERR2915222_45817 ERR2915222_46025 ERR2915222_46292 ERR2915222_46561 ERR2915222_46612 ERR2915222_47397 ERR2915222_47483 ERR2915222_47712 ERR2915222_47749 ERR2915222_47804 ERR2915222_47882 ERR2915222_47935 ERR2915222_48257 ERR2915222_48670 ERR2915222_48922 ERR2915222_48924 ERR2915222_48937 ERR2915222_49344 ERR2915222_49403 ERR2915222_49420 ERR2915222_49596 ERR2915222_49656 ERR2915222_49734 ERR2915222_49755 ERR2915222_49990 ERR2915222_50049 ERR2915222_50163 ERR2915223_417 ERR2915223_457 ERR2915223_538 ERR2915223_1011 ERR2915223_3034 ERR2915223_3716 ERR2915223_5264 ERR2915223_8136 ERR2915223_8153 ERR2915223_8325 ERR2915223_13634 ERR2915223_13897 ERR2915223_14761 ERR2915223_15192 ERR2915223_15532 ERR2915223_17738 ERR2915223_18388 ERR2915223_19386 ERR2915223_19955 ERR2915223_19963 ERR2915223_20209 ERR2915223_20654 ERR2915223_20656 ERR2915223_21326 ERR2915223_21518 ERR2915223_22374 ERR2915223_22470 ERR2915223_23309 ERR2915223_23569 ERR2915223_23886 ERR2915223_24067 ERR2915223_24445 ERR2915223_27882 ERR2915223_27919 ERR2915223_28309 ERR2915223_28556 ERR2915223_29311 ERR2915223_30656 ERR2915223_30704 ERR2915223_31166 ERR2915223_31260 ERR2915223_32874 ERR2915223_32945 ERR2915223_33430 ERR2915223_35015 ERR2915223_36524 ERR2915223_36548 ERR2915223_36990 ERR2915223_37124 ERR2915223_37269 ERR2915223_37475 ERR2915223_37489 ERR2915223_37900 ERR2915223_38060 ERR2915223_38152 ERR2915223_38449 ERR2915223_39652 ERR2915223_39930 ERR2915223_40675 ERR2915223_41214 ERR2915223_41359 ERR2915223_41528 ERR2915223_42504 ERR2915223_42942 ERR2915223_43049 ERR2915223_44311 ERR2915223_44370 ERR2915223_45824 ERR2915223_47049 ERR2915223_47536 ERR2915223_47685 ERR2915223_48973 ERR2915224_414 ERR2915224_838 ERR2915224_2811 ERR2915224_4016 ERR2915224_4822 ERR2915224_6090 ERR2915224_6232 ERR2915224_7826 ERR2915224_8296 ERR2915224_9795 ERR2915224_11254 ERR2915224_11773 ERR2915224_12543 ERR2915224_13036 ERR2915224_13791 ERR2915224_14292 ERR2915224_18619 ERR2915224_18798 ERR2915224_20587 ERR2915224_21896 ERR2915224_22005 ERR2915224_25510 ERR2915224_25686 ERR2915224_26786 ERR2915224_27536 ERR2915224_28405 ERR2915224_28574 ERR2915224_29160 ERR2915224_29491 ERR2915224_29566 ERR2915224_29651 ERR2915224_30852 ERR2915224_30866 ERR2915224_31526 ERR2915224_34689 ERR2915224_36750 ERR2915224_38115 ERR2915224_38218 ERR2915224_38700 ERR2915224_39370 ERR2915224_39887 ERR2915224_40628 ERR2915224_40712 ERR2915224_40810 ERR2915224_42637 ERR2915224_43497 ERR2915224_43638 ERR2915224_45535 ERR2915224_46168 ERR2915224_49057 ERR2915225_40 ERR2915225_393 ERR2915225_614 ERR2915225_1743 ERR2915225_2131 ERR2915225_2327 ERR2915225_3067 ERR2915225_3225 ERR2915225_3825 ERR2915225_6618 ERR2915225_6619 ERR2915225_6958 ERR2915225_7064 ERR2915225_7345 ERR2915225_7847 ERR2915225_7913 ERR2915225_8123 ERR2915225_8341 ERR2915225_8562 ERR2915225_8673 ERR2915225_9086 ERR2915225_9215 ERR2915225_9271 ERR2915225_9573 ERR2915225_9749 ERR2915225_9969 ERR2915225_10103 ERR2915225_10204 ERR2915225_10349 ERR2915225_10517 ERR2915225_10589 ERR2915225_10704 ERR2915225_10747 ERR2915225_11276 ERR2915225_11426 ERR2915225_11841 ERR2915225_12867 ERR2915225_12925 ERR2915225_13172 ERR2915225_13234 ERR2915225_13474 ERR2915225_13578 ERR2915225_13581 ERR2915225_14142 ERR2915225_14257 ERR2915225_14772 ERR2915225_15027 ERR2915225_15139 ERR2915225_15247 ERR2915225_16127 ERR2915225_16203 ERR2915225_16209 ERR2915225_16282 ERR2915225_17566 ERR2915225_17664 ERR2915225_17923 ERR2915225_17991 ERR2915225_18435 ERR2915225_18723 ERR2915225_18871 ERR2915225_19100 ERR2915225_19143 ERR2915225_19149 ERR2915225_19229 ERR2915225_19764 ERR2915225_19964 ERR2915225_20043 ERR2915225_20571 ERR2915225_20691 ERR2915225_20759 ERR2915225_21168 ERR2915225_21309 ERR2915225_21492 ERR2915225_21632 ERR2915225_21763 ERR2915225_21837 ERR2915225_21956 ERR2915225_22271 ERR2915225_22951 ERR2915225_23381 ERR2915225_23590 ERR2915225_25080 ERR2915225_25540 ERR2915225_26293 ERR2915225_26659 ERR2915225_27139 ERR2915225_27273 ERR2915225_27973 ERR2915225_28057 ERR2915225_28281 ERR2915225_28288 ERR2915225_28296 ERR2915225_28344 ERR2915225_28463 ERR2915225_28502 ERR2915225_28687 ERR2915225_28926 ERR2915225_29291 ERR2915225_29311 ERR2915225_29701 ERR2915225_30020 ERR2915225_30617 ERR2915225_31227 ERR2915225_31716 ERR2915225_32053 ERR2915225_32118 ERR2915225_32356 ERR2915225_33951 ERR2915225_34147 ERR2915225_34631 ERR2915225_34951 ERR2915225_36439 ERR2915225_36467 ERR2915225_36688 ERR2915225_36876 ERR2915225_36929 ERR2915225_37234 ERR2915225_37350 ERR2915225_37453 ERR2915225_37620 ERR2915225_37824 ERR2915225_37883 ERR2915225_38165 ERR2915225_38346 ERR2915225_38414 ERR2915225_38575 ERR2915225_39038 ERR2915225_39130 ERR2915225_39329 ERR2915225_39389 ERR2915225_40743 ERR2915225_40944 ERR2915225_40967 ERR2915225_41242 ERR2915225_42650 ERR2915225_43004 ERR2915225_44105 ERR2915225_44354 ERR2915225_44560 ERR2915225_44640 ERR2915225_44667 ERR2915225_44986 ERR2915225_45017 ERR2915225_45074 ERR2915225_45118 ERR2915225_45388 ERR2915225_45408 ERR2915225_45520 ERR2915225_45662 ERR2915225_46221 ERR2915225_46397 ERR2915225_46450 ERR2915225_47189 ERR2915225_47230 ERR2915225_48166 ERR2915225_48178 ERR2915225_48671 ERR2915225_48866 ERR2915225_48915 ERR2915225_49302 ERR2915225_49904 ERR2915225_50024 ERR2915225_50262 ERR2915225_50270 ERR2915226_2230 ERR2915226_6880 ERR2915226_9718 ERR2915226_24374 ERR2915226_34373 ERR2915226_45720 ERR2915226_46114 ERR2915226_48268 ERR2915227_289 ERR2915227_2043 ERR2915227_6568 ERR2915227_10105 ERR2915227_10140 ERR2915227_10637 ERR2915227_13192 ERR2915227_13457 ERR2915227_14056 ERR2915227_14170 ERR2915227_14311 ERR2915227_14923 ERR2915227_15540 ERR2915227_15967 ERR2915227_15977 ERR2915227_16585 ERR2915227_18597 ERR2915227_19047 ERR2915227_20688 ERR2915227_20919 ERR2915227_23789 ERR2915227_24170 ERR2915227_24181 ERR2915227_24520 ERR2915227_24576 ERR2915227_24898 ERR2915227_25185 ERR2915227_25557 ERR2915227_25923 ERR2915227_26126 ERR2915227_26591 ERR2915227_26826 ERR2915227_26948 ERR2915227_27530 ERR2915227_27660 ERR2915227_28114 ERR2915227_29323 ERR2915227_29459 ERR2915227_29539 ERR2915227_29753 ERR2915227_30302 ERR2915227_30562 ERR2915227_31323 ERR2915227_32355 ERR2915227_33246 ERR2915227_36064 ERR2915227_37621 ERR2915227_38298 ERR2915227_38690 ERR2915227_39671 ERR2915227_40014 ERR2915227_41251 ERR2915227_42181 ERR2915227_46063 ERR2915228_458 ERR2915228_556 ERR2915228_1835 ERR2915228_2517 ERR2915228_4453 ERR2915228_5361 ERR2915228_7318 ERR2915228_9319 ERR2915228_9493 ERR2915228_15175 ERR2915228_15453 ERR2915228_15480 ERR2915228_15711 ERR2915228_15817 ERR2915228_16361 ERR2915228_16476 ERR2915228_16569 ERR2915228_17244 ERR2915228_19947 ERR2915228_21510 ERR2915228_22000 ERR2915228_22269 ERR2915228_23029 ERR2915228_24517 ERR2915228_25698 ERR2915228_26189 ERR2915228_27263 ERR2915228_27393 ERR2915228_27475 ERR2915228_30126 ERR2915228_30433 ERR2915228_31086 ERR2915228_31894 ERR2915228_32072 ERR2915228_32185 ERR2915228_32548 ERR2915228_32699 ERR2915228_34696 ERR2915228_35049 ERR2915228_35288 ERR2915228_35350 ERR2915228_36027 ERR2915228_36626 ERR2915228_40160 ERR2915228_40186 ERR2915228_41478 ERR2915228_41909 ERR2915228_41953 ERR2915228_43224 ERR2915228_43312 ERR2915228_43477 ERR2915228_44329 ERR2915228_45005 ERR2915228_45257 ERR2915228_45354 ERR2915228_45655 ERR2915228_45811 ERR2915228_47156 ERR2915228_47804 ERR2915228_48094 ERR2915228_48461 ERR2915228_48478 ERR2915228_48761 ERR2915229_4411 ERR2915229_4824 ERR2915229_5547 ERR2915229_13814 ERR2915229_16560 ERR2915229_26074 ERR2915229_27042 ERR2915229_28782 ERR2915229_29427 ERR2915229_32647 ERR2915229_32850 ERR2915229_33309 ERR2915229_40990 ERR2915229_41780 ERR2915229_44246 ERR2915229_47379 ERR2915230_2784 ERR2915230_3288 ERR2915230_18280 ERR2915230_31481 ERR2915230_37667 ERR2915231_4443 ERR2915231_5556 ERR2915231_11708 ERR2915231_12219 ERR2915231_13276 ERR2915231_18427 ERR2915231_19545 ERR2915231_20498 ERR2915231_22440 ERR2915231_23623 ERR2915231_24185 ERR2915231_25291 ERR2915231_26469 ERR2915231_27253 ERR2915231_27664 ERR2915231_28010 ERR2915231_28703 ERR2915231_30573 ERR2915231_31601 ERR2915231_33431 ERR2915231_35322 ERR2915231_35428 ERR2915231_36953 ERR2915231_37975 ERR2915231_38841 ERR2915231_40999 ERR2915231_42050 ERR2915231_43233 ERR2915231_45177 ERR2915231_45450 ERR2915231_49087 ERR2915232_1620 ERR2915232_9093 ERR2915232_14710 ERR2915232_22561 ERR2915232_27189 ERR2915232_39328 ERR2915232_42344 ERR2915232_44538 ERR2915232_46796 ERR2915233_985 ERR2915233_2431 ERR2915233_2998 ERR2915233_3517 ERR2915233_7416 ERR2915233_8048 ERR2915233_9553 ERR2915233_14120 ERR2915233_14301 ERR2915233_15526 ERR2915233_15581 ERR2915233_17396 ERR2915233_17981 ERR2915233_18023 ERR2915233_18876 ERR2915233_19199 ERR2915233_19795 ERR2915233_21445 ERR2915233_22500 ERR2915233_22510 ERR2915233_23187 ERR2915233_23835 ERR2915233_23989 ERR2915233_24549 ERR2915233_24707 ERR2915233_25878 ERR2915233_27858 ERR2915233_28072 ERR2915233_28102 ERR2915233_28937 ERR2915233_29454 ERR2915233_30148 ERR2915233_30769 ERR2915233_31829 ERR2915233_33833 ERR2915233_35796 ERR2915233_41654 ERR2915233_43119 ERR2915233_44387 ERR2915233_46908 ERR2915233_47391 ERR2915233_48359 ERR2915233_48733 ERR2915233_49670 ERR2915234_39 ERR2915234_4015 ERR2915234_4597 ERR2915234_13674 ERR2915234_21674 ERR2915234_22238 ERR2915234_24088 ERR2915234_33898 ERR2915234_34264 ERR2915234_34280 ERR2915234_37968 ERR2915234_38528 ERR2915234_39852 ERR2915234_40655 ERR2915234_43254 ERR2915234_43737 ERR2915234_48278 ERR2915234_48874 ERR2915234_49975 ERR2915237_10621 ERR2915237_14867 ERR2915237_16867 ERR2915237_36453 ERR2915240_29114 ERR2915240_29230 ERR2915241_16251 ERR2915241_20708 ERR2915241_24108 ERR2915242_596 ERR2915242_17189 ERR2915242_18179 ERR2915242_18731 ERR2915242_20922 ERR2915242_23367 ERR2915242_27867 ERR2915242_27956 ERR2915242_28064 ERR2915242_32688 ERR2915242_37221 ERR2915243_252 ERR2915243_455 ERR2915243_1010 ERR2915243_1396 ERR2915243_2033 ERR2915243_2075 ERR2915243_2258 ERR2915243_2739 ERR2915243_3300 ERR2915243_5269 ERR2915243_5446 ERR2915243_8339 ERR2915243_9235 ERR2915243_9271 ERR2915243_9697 ERR2915243_12444 ERR2915243_12935 ERR2915243_12961 ERR2915243_13207 ERR2915243_13894 ERR2915243_14297 ERR2915243_14338 ERR2915243_14961 ERR2915243_15619 ERR2915243_15771 ERR2915243_16381 ERR2915243_16940 ERR2915243_17791 ERR2915243_18258 ERR2915243_18759 ERR2915243_18915 ERR2915243_19040 ERR2915243_19198 ERR2915243_19394 ERR2915243_20145 ERR2915243_20649 ERR2915243_21023 ERR2915243_22878 ERR2915243_22902 ERR2915243_23981 ERR2915243_24789 ERR2915243_24856 ERR2915243_25891 ERR2915243_26447 ERR2915243_27591 ERR2915243_27880 ERR2915243_28005 ERR2915243_28137 ERR2915243_28366 ERR2915243_28424 ERR2915243_28526 ERR2915243_28662 ERR2915243_29281 ERR2915243_29708 ERR2915243_30766 ERR2915243_31064 ERR2915243_32553 ERR2915243_32952 ERR2915243_33460 ERR2915243_35501 ERR2915243_35518 ERR2915243_35630 ERR2915243_36420 ERR2915243_37203 ERR2915243_37257 ERR2915243_38621 ERR2915243_38637 ERR2915243_38860 ERR2915243_39352 ERR2915243_40705 ERR2915243_42594 ERR2915243_44900 ERR2915243_44916 ERR2915243_45829 ERR2915243_46012 ERR2915243_46035 ERR2915243_46359 ERR2915243_46421 ERR2915243_48188 ERR2915244_119 ERR2915244_1428 ERR2915244_2235 ERR2915244_7821 ERR2915244_9259 ERR2915244_12836 ERR2915244_16091 ERR2915244_17954 ERR2915244_18810 ERR2915244_21799 ERR2915244_21841 ERR2915244_23162 ERR2915244_26064 ERR2915244_29502 ERR2915244_30874 ERR2915244_32408 ERR2915244_32622 ERR2915244_33491 ERR2915244_37092 ERR2915244_39495 ERR2915244_39737 ERR2915244_41482 ERR2915244_42427 ERR2915244_42714 ERR2915244_43259 ERR2915244_44269 ERR2915244_46635 ERR2915244_47322 ERR2915246_9956 ERR2915246_18687 ERR2915246_29034 ERR2915246_40446 ERR2915246_46092 ERR2915249_7841 ERR2915249_15152 ERR2915249_17560 ERR2915249_23463 ERR2915249_29437 ERR2915249_34537 ERR2915249_42768 ERR2915249_43830 ERR2915249_46775 ERR2915250_3053 ERR2915250_22418 ERR2915250_23156 ERR2915250_25441 ERR2915250_30542 ERR2915250_30958 ERR2915250_36515 ERR2915251_1624 ERR2915251_4200 ERR2915251_4448 ERR2915251_7108 ERR2915251_7576 ERR2915251_12152 ERR2915251_12684 ERR2915251_13134 ERR2915251_19750 ERR2915251_21954 ERR2915251_22343 ERR2915251_23466 ERR2915251_27911 ERR2915251_31850 ERR2915251_32694 ERR2915251_33644 ERR2915251_33944 ERR2915251_36242 ERR2915251_38045 ERR2915251_38209 ERR2915251_39296 ERR2915251_42345 ERR2915251_42584 ERR2915251_46890 ERR2915252_625 ERR2915252_33400 ERR2915252_40688 ERR2915254_2232 ERR2915254_3645 ERR2915207_901 ERR2915207_986 ERR2915207_1727 ERR2915207_2019 ERR2915207_2651 ERR2915207_2748 ERR2915207_3063 ERR2915207_3150 ERR2915207_3269 ERR2915207_3770 ERR2915207_3830 ERR2915207_3938 ERR2915207_4178 ERR2915207_4402 ERR2915207_4650 ERR2915207_4672 ERR2915207_5070 ERR2915207_5131 ERR2915207_5438 ERR2915207_5450 ERR2915207_5509 ERR2915207_5626 ERR2915207_6216 ERR2915207_6255 ERR2915207_6651 ERR2915207_6783 ERR2915207_7275 ERR2915207_7892 ERR2915207_8164 ERR2915207_8679 ERR2915207_8995 ERR2915207_9171 ERR2915207_10474 ERR2915207_10672 ERR2915207_10872 ERR2915207_10984 ERR2915207_11028 ERR2915207_11271 ERR2915207_11824 ERR2915207_11891 ERR2915207_11927 ERR2915207_11995 ERR2915207_12651 ERR2915207_12667 ERR2915207_12818 ERR2915207_13010 ERR2915207_13790 ERR2915207_14058 ERR2915207_14437 ERR2915207_14970 ERR2915207_15024 ERR2915207_15585 ERR2915207_16117 ERR2915207_16288 ERR2915207_16523 ERR2915207_17063 ERR2915207_17268 ERR2915207_18085 ERR2915207_18347 ERR2915207_18508 ERR2915207_18766 ERR2915207_18849 ERR2915207_18901 ERR2915207_18962 ERR2915207_19099 ERR2915207_19127 ERR2915207_19629 ERR2915207_20104 ERR2915207_20432 ERR2915207_20438 ERR2915207_20649 ERR2915207_20749 ERR2915207_20954 ERR2915207_21439 ERR2915207_22024 ERR2915207_22711 ERR2915207_22717 ERR2915207_23092 ERR2915207_24486 ERR2915207_24885 ERR2915207_25022 ERR2915207_25165 ERR2915207_25343 ERR2915207_25626 ERR2915207_25836 ERR2915207_26558 ERR2915207_26715 ERR2915207_26879 ERR2915207_27365 ERR2915207_27471 ERR2915207_27478 ERR2915207_28391 ERR2915207_28645 ERR2915207_28808 ERR2915207_28926 ERR2915207_28932 ERR2915207_29907 ERR2915207_30344 ERR2915207_30577 ERR2915207_30756 ERR2915207_30842 ERR2915207_30968 ERR2915207_31162 ERR2915207_31222 ERR2915207_31401 ERR2915207_32086 ERR2915207_32269 ERR2915207_32590 ERR2915207_32608 ERR2915207_32632 ERR2915207_32747 ERR2915207_32784 ERR2915207_32860 ERR2915207_33064 ERR2915207_33706 ERR2915207_33744 ERR2915207_33871 ERR2915207_34407 ERR2915207_34474 ERR2915207_34599 ERR2915207_34621 ERR2915207_35085 ERR2915207_35182 ERR2915207_35207 ERR2915207_35213 ERR2915207_35762 ERR2915207_36007 ERR2915207_36158 ERR2915207_36233 ERR2915207_36795 ERR2915207_36871 ERR2915207_37361 ERR2915207_37485 ERR2915207_37544 ERR2915207_37805 ERR2915207_38199 ERR2915207_38289 ERR2915207_38351 ERR2915207_38612 ERR2915207_38622 ERR2915207_38987 ERR2915207_39136 ERR2915207_39277 ERR2915207_39560 ERR2915207_40510 ERR2915207_41181 ERR2915207_41647 ERR2915207_41968 ERR2915207_41998 ERR2915207_42146 ERR2915207_43031 ERR2915207_43292 ERR2915207_43693 ERR2915207_43756 ERR2915207_43966 ERR2915207_44154 ERR2915207_44486 ERR2915207_45607 ERR2915207_46166 ERR2915207_46406 ERR2915207_46610 ERR2915207_46984 ERR2915207_47030 ERR2915207_47390 ERR2915207_47783 ERR2915207_47922 ERR2915207_48293 ERR2915207_48782 ERR2915207_49040 ERR2915207_49158 ERR2915208_658 ERR2915208_818 ERR2915208_886 ERR2915208_1577 ERR2915208_1656 ERR2915208_1855 ERR2915208_1935 ERR2915208_2218 ERR2915208_2585 ERR2915208_2792 ERR2915208_2922 ERR2915208_3002 ERR2915208_5988 ERR2915208_6568 ERR2915208_6960 ERR2915208_7448 ERR2915208_7914 ERR2915208_7951 ERR2915208_8428 ERR2915208_8634 ERR2915208_9560 ERR2915208_10040 ERR2915208_10441 ERR2915208_11448 ERR2915208_12382 ERR2915208_12944 ERR2915208_12984 ERR2915208_13616 ERR2915208_13873 ERR2915208_13928 ERR2915208_13968 ERR2915208_14554 ERR2915208_15262 ERR2915208_15525 ERR2915208_16396 ERR2915208_16503 ERR2915208_17256 ERR2915208_17268 ERR2915208_17584 ERR2915208_18019 ERR2915208_18084 ERR2915208_18181 ERR2915208_18385 ERR2915208_18597 ERR2915208_19675 ERR2915208_19923 ERR2915208_23073 ERR2915208_24545 ERR2915208_26244 ERR2915208_26376 ERR2915208_28700 ERR2915208_28869 ERR2915208_30524 ERR2915208_32758 ERR2915208_32918 ERR2915208_33536 ERR2915208_33999 ERR2915208_34105 ERR2915208_34226 ERR2915208_35841 ERR2915208_36262 ERR2915208_36320 ERR2915208_36890 ERR2915208_36919 ERR2915208_37034 ERR2915208_37457 ERR2915208_37653 ERR2915208_38153 ERR2915208_38908 ERR2915208_39880 ERR2915208_40806 ERR2915208_40845 ERR2915208_40874 ERR2915208_41026 ERR2915208_41095 ERR2915208_41154 ERR2915208_41198 ERR2915208_41260 ERR2915208_41410 ERR2915208_41657 ERR2915208_41885 ERR2915208_42988 ERR2915208_43086 ERR2915208_43371 ERR2915208_43863 ERR2915208_44262 ERR2915208_44780 ERR2915208_44893 ERR2915208_45812 ERR2915208_46219 ERR2915208_46628 ERR2915208_47313 ERR2915208_47684 ERR2915208_47826 ERR2915208_48227 ERR2915208_49701 ERR2915208_50070 ERR2915209_363 ERR2915209_1399 ERR2915209_1406 ERR2915209_2270 ERR2915209_2464 ERR2915209_2506 ERR2915209_2616 ERR2915209_3237 ERR2915209_4338 ERR2915209_4498 ERR2915209_5066 ERR2915209_5083 ERR2915209_5544 ERR2915209_5788 ERR2915209_6175 ERR2915209_6202 ERR2915209_6255 ERR2915209_6295 ERR2915209_6631 ERR2915209_7326 ERR2915209_7675 ERR2915209_8014 ERR2915209_8450 ERR2915209_9074 ERR2915209_9331 ERR2915209_9612 ERR2915209_9730 ERR2915209_9991 ERR2915209_10046 ERR2915209_11819 ERR2915209_12330 ERR2915209_12416 ERR2915209_13587 ERR2915209_13799 ERR2915209_14538 ERR2915209_14695 ERR2915209_16452 ERR2915209_16687 ERR2915209_16789 ERR2915209_17052 ERR2915209_17254 ERR2915209_17367 ERR2915209_18497 ERR2915209_18745 ERR2915209_19243 ERR2915209_19428 ERR2915209_20073 ERR2915209_20345 ERR2915209_21658 ERR2915209_21893 ERR2915209_21903 ERR2915209_21976 ERR2915209_23722 ERR2915209_23882 ERR2915209_24118 ERR2915209_24567 ERR2915209_24698 ERR2915209_26394 ERR2915209_26805 ERR2915209_27915 ERR2915209_28663 ERR2915209_30884 ERR2915209_31094 ERR2915209_31433 ERR2915209_31662 ERR2915209_32019 ERR2915209_32067 ERR2915209_32185 ERR2915209_32417 ERR2915209_32673 ERR2915209_34534 ERR2915209_35471 ERR2915209_36219 ERR2915209_36998 ERR2915209_37525 ERR2915209_37672 ERR2915209_37807 ERR2915209_37921 ERR2915209_38008 ERR2915209_39755 ERR2915209_39998 ERR2915209_40036 ERR2915209_40231 ERR2915209_41058 ERR2915209_41293 ERR2915209_41588 ERR2915209_41624 ERR2915209_42345 ERR2915209_42604 ERR2915209_42723 ERR2915209_43141 ERR2915209_43312 ERR2915209_45522 ERR2915209_45799 ERR2915209_45983 ERR2915209_46011 ERR2915209_46317 ERR2915209_46996 ERR2915209_47390 ERR2915209_49245 ERR2915210_1451 ERR2915210_3024 ERR2915210_3230 ERR2915210_3638 ERR2915210_3788 ERR2915210_3944 ERR2915210_4287 ERR2915210_4625 ERR2915210_5750 ERR2915210_6580 ERR2915210_7274 ERR2915210_9069 ERR2915210_9503 ERR2915210_12175 ERR2915210_12311 ERR2915210_13336 ERR2915210_13745 ERR2915210_15139 ERR2915210_16255 ERR2915210_16492 ERR2915210_16853 ERR2915210_17161 ERR2915210_18636 ERR2915210_18933 ERR2915210_20465 ERR2915210_20926 ERR2915210_21414 ERR2915210_21453 ERR2915210_22039 ERR2915210_22073 ERR2915210_22919 ERR2915210_23116 ERR2915210_23855 ERR2915210_23857 ERR2915210_24037 ERR2915210_24763 ERR2915210_25157 ERR2915210_26102 ERR2915210_26374 ERR2915210_27886 ERR2915210_27982 ERR2915210_29158 ERR2915210_29972 ERR2915210_30530 ERR2915210_30591 ERR2915210_31032 ERR2915210_32815 ERR2915210_33817 ERR2915210_33992 ERR2915210_35093 ERR2915210_37530 ERR2915210_37711 ERR2915210_38625 ERR2915210_39326 ERR2915210_39732 ERR2915210_39984 ERR2915210_41763 ERR2915210_41941 ERR2915210_42033 ERR2915210_42737 ERR2915210_42816 ERR2915210_43371 ERR2915210_43527 ERR2915210_43531 ERR2915210_43588 ERR2915210_43727 ERR2915210_44171 ERR2915210_44547 ERR2915210_45800 ERR2915210_46541 ERR2915210_46896 ERR2915210_47662 ERR2915210_47749 ERR2915210_48990 ERR2915211_984 ERR2915211_1336 ERR2915211_1687 ERR2915211_2054 ERR2915211_2619 ERR2915211_2995 ERR2915211_4750 ERR2915211_4758 ERR2915211_5316 ERR2915211_6059 ERR2915211_6266 ERR2915211_7169 ERR2915211_8067 ERR2915211_8404 ERR2915211_8406 ERR2915211_9610 ERR2915211_9620 ERR2915211_9915 ERR2915211_9940 ERR2915211_10822 ERR2915211_11051 ERR2915211_11481 ERR2915211_12927 ERR2915211_15309 ERR2915211_15656 ERR2915211_15971 ERR2915211_16241 ERR2915211_16550 ERR2915211_16878 ERR2915211_16962 ERR2915211_17097 ERR2915211_18036 ERR2915211_18482 ERR2915211_18831 ERR2915211_19306 ERR2915211_20697 ERR2915211_21281 ERR2915211_22969 ERR2915211_24277 ERR2915211_24442 ERR2915211_25257 ERR2915211_27027 ERR2915211_27053 ERR2915211_27083 ERR2915211_28048 ERR2915211_29413 ERR2915211_29642 ERR2915211_29908 ERR2915211_30183 ERR2915211_31312 ERR2915211_32548 ERR2915211_33086 ERR2915211_33599 ERR2915211_35152 ERR2915211_35252 ERR2915211_36341 ERR2915211_37074 ERR2915211_37199 ERR2915211_37966 ERR2915211_38485 ERR2915211_39228 ERR2915211_39301 ERR2915211_40163 ERR2915211_40934 ERR2915211_42293 ERR2915211_42803 ERR2915211_43534 ERR2915211_44299 ERR2915211_45373 ERR2915211_45616 ERR2915211_45684 ERR2915211_45708 ERR2915211_45764 ERR2915211_47056 ERR2915211_47223 ERR2915211_47408 ERR2915211_48329 ERR2915212_161 ERR2915212_695 ERR2915212_1194 ERR2915212_1782 ERR2915212_3220 ERR2915212_3391 ERR2915212_3655 ERR2915212_4035 ERR2915212_4533 ERR2915212_5642 ERR2915212_5668 ERR2915212_5871 ERR2915212_6634 ERR2915212_7984 ERR2915212_8525 ERR2915212_8888 ERR2915212_10257 ERR2915212_10602 ERR2915212_12205 ERR2915212_12579 ERR2915212_12585 ERR2915212_14995 ERR2915212_15140 ERR2915212_15683 ERR2915212_16078 ERR2915212_16484 ERR2915212_16713 ERR2915212_16936 ERR2915212_17176 ERR2915212_17197 ERR2915212_17703 ERR2915212_18235 ERR2915212_20254 ERR2915212_20557 ERR2915212_20647 ERR2915212_21823 ERR2915212_22614 ERR2915212_23052 ERR2915212_23616 ERR2915212_23800 ERR2915212_28094 ERR2915212_29047 ERR2915212_29911 ERR2915212_31359 ERR2915212_31445 ERR2915212_32052 ERR2915212_32245 ERR2915212_33362 ERR2915212_34504 ERR2915212_34822 ERR2915212_35347 ERR2915212_35768 ERR2915212_37559 ERR2915212_37748 ERR2915212_37758 ERR2915212_38146 ERR2915212_38648 ERR2915212_39284 ERR2915212_39471 ERR2915212_39984 ERR2915212_40224 ERR2915212_42004 ERR2915212_42024 ERR2915212_42093 ERR2915212_44574 ERR2915212_44960 ERR2915212_45169 ERR2915212_45658 ERR2915212_46268 ERR2915212_46503 ERR2915212_47224 ERR2915212_49063 ERR2915213_226 ERR2915213_439 ERR2915213_587 ERR2915213_1232 ERR2915213_4609 ERR2915213_4746 ERR2915213_5086 ERR2915213_6143 ERR2915213_6326 ERR2915213_6487 ERR2915213_6489 ERR2915213_6558 ERR2915213_8593 ERR2915213_8920 ERR2915213_9028 ERR2915213_9142 ERR2915213_9162 ERR2915213_10075 ERR2915213_10707 ERR2915213_11869 ERR2915213_12312 ERR2915213_13673 ERR2915213_14333 ERR2915213_14932 ERR2915213_15417 ERR2915213_16158 ERR2915213_17539 ERR2915213_17820 ERR2915213_18708 ERR2915213_18721 ERR2915213_19058 ERR2915213_20112 ERR2915213_21248 ERR2915213_21519 ERR2915213_25307 ERR2915213_26170 ERR2915213_26322 ERR2915213_28887 ERR2915213_29049 ERR2915213_29263 ERR2915213_32428 ERR2915213_33062 ERR2915213_33630 ERR2915213_35397 ERR2915213_35682 ERR2915213_35841 ERR2915213_36113 ERR2915213_39089 ERR2915213_40532 ERR2915213_42747 ERR2915213_44130 ERR2915213_44493 ERR2915213_44940 ERR2915213_46460 ERR2915213_48259 ERR2915213_48405 ERR2915213_50731 ERR2915214_127 ERR2915214_1453 ERR2915214_1496 ERR2915214_1945 ERR2915214_5174 ERR2915214_5227 ERR2915214_5784 ERR2915214_6588 ERR2915214_7225 ERR2915214_7307 ERR2915214_8093 ERR2915214_8347 ERR2915214_8737 ERR2915214_10744 ERR2915214_10817 ERR2915214_11668 ERR2915214_12268 ERR2915214_15968 ERR2915214_18043 ERR2915214_18402 ERR2915214_19518 ERR2915214_20054 ERR2915214_21170 ERR2915214_21616 ERR2915214_23255 ERR2915214_24197 ERR2915214_24491 ERR2915214_28310 ERR2915214_29847 ERR2915214_32255 ERR2915214_32865 ERR2915214_33326 ERR2915214_33393 ERR2915214_34114 ERR2915214_34154 ERR2915214_34348 ERR2915214_34816 ERR2915214_39872 ERR2915214_40430 ERR2915214_44065 ERR2915214_45590 ERR2915214_46518 ERR2915214_46704 ERR2915214_48295 ERR2915214_48629 ERR2915214_48699 ERR2915214_48913 ERR2915215_1657 ERR2915215_1705 ERR2915215_2753 ERR2915215_4925 ERR2915215_5445 ERR2915215_6115 ERR2915215_6118 ERR2915215_6456 ERR2915215_7070 ERR2915215_7264 ERR2915215_8319 ERR2915215_8336 ERR2915215_9916 ERR2915215_10164 ERR2915215_10218 ERR2915215_10713 ERR2915215_11107 ERR2915215_11660 ERR2915215_12255 ERR2915215_12921 ERR2915215_14633 ERR2915215_15360 ERR2915215_16461 ERR2915215_16575 ERR2915215_19075 ERR2915215_21709 ERR2915215_21973 ERR2915215_23721 ERR2915215_26107 ERR2915215_26656 ERR2915215_26930 ERR2915215_27288 ERR2915215_27758 ERR2915215_28753 ERR2915215_29361 ERR2915215_29430 ERR2915215_30587 ERR2915215_33982 ERR2915215_34107 ERR2915215_36503 ERR2915215_38165 ERR2915215_41018 ERR2915215_41162 ERR2915215_41586 ERR2915215_42100 ERR2915215_42406 ERR2915215_42918 ERR2915215_43679 ERR2915215_43749 ERR2915215_44350 ERR2915215_46688 ERR2915216_793 ERR2915216_955 ERR2915216_5832 ERR2915216_5993 ERR2915216_6396 ERR2915216_10182 ERR2915216_10345 ERR2915216_12824 ERR2915216_15318 ERR2915216_20595 ERR2915216_23537 ERR2915216_24257 ERR2915216_25683 ERR2915216_26401 ERR2915216_28374 ERR2915216_28990 ERR2915216_31271 ERR2915216_32972 ERR2915216_33057 ERR2915216_36553 ERR2915216_40153 ERR2915216_43793 ERR2915216_45512 ERR2915216_45979 ERR2915216_48681 ERR2915216_48707 ERR2915217_6761 ERR2915217_15058 ERR2915217_22427 ERR2915217_22432 ERR2915217_26107 ERR2915217_29024 ERR2915217_31831 ERR2915217_31891 ERR2915217_32705 ERR2915217_39191 ERR2915217_47199 ERR2915218_829 ERR2915218_1181 ERR2915218_1342 ERR2915218_1401 ERR2915218_1581 ERR2915218_4472 ERR2915218_5744 ERR2915218_7050 ERR2915218_9378 ERR2915218_11606 ERR2915218_12345 ERR2915218_13417 ERR2915218_14471 ERR2915218_16256 ERR2915218_18124 ERR2915218_20079 ERR2915218_20557 ERR2915218_22410 ERR2915218_23757 ERR2915218_23942 ERR2915218_26211 ERR2915218_26915 ERR2915218_26972 ERR2915218_26990 ERR2915218_27130 ERR2915218_28189 ERR2915218_28211 ERR2915218_31327 ERR2915218_32041 ERR2915218_32211 ERR2915218_32755 ERR2915218_33803 ERR2915218_34478 ERR2915218_36904 ERR2915218_37243 ERR2915218_41625 ERR2915218_42012 ERR2915218_43443 ERR2915218_46012 ERR2915218_46169 ERR2915218_47989 ERR2915218_48255 ERR2915218_48574 ERR2915218_49808 ERR2915219_1706 ERR2915219_8968 ERR2915219_12587 ERR2915219_14613 ERR2915219_21427 ERR2915219_22467 ERR2915219_25955 ERR2915219_26498 ERR2915219_26501 ERR2915219_30280 ERR2915219_37641 ERR2915219_39059 ERR2915219_43762 ERR2915219_44772 ERR2915219_49502 ERR2915220_3848 ERR2915220_6307 ERR2915220_8254 ERR2915220_8361 ERR2915220_8687 ERR2915220_8928 ERR2915220_9114 ERR2915220_9610 ERR2915220_10347 ERR2915220_15040 ERR2915220_15989 ERR2915220_16134 ERR2915220_18501 ERR2915220_21297 ERR2915220_21422 ERR2915220_22255 ERR2915220_22839 ERR2915220_23135 ERR2915220_23227 ERR2915220_25297 ERR2915220_25638 ERR2915220_26140 ERR2915220_28416 ERR2915220_28728 ERR2915220_32137 ERR2915220_33214 ERR2915220_33710 ERR2915220_34461 ERR2915220_35160 ERR2915220_37383 ERR2915220_38372 ERR2915220_39370 ERR2915220_39417 ERR2915220_39722 ERR2915220_41215 ERR2915220_41918 ERR2915220_42790 ERR2915220_44987 ERR2915220_47129 ERR2915220_47269 ERR2915220_47289 ERR2915220_48156 ERR2915220_49390 ERR2915221_386 ERR2915221_769 ERR2915221_891 ERR2915221_2139 ERR2915221_10891 ERR2915221_12012 ERR2915221_12366 ERR2915221_17996 ERR2915221_18424 ERR2915221_19485 ERR2915221_20775 ERR2915221_21069 ERR2915221_21915 ERR2915221_22842 ERR2915221_26072 ERR2915221_28454 ERR2915221_28936 ERR2915221_29279 ERR2915221_30643 ERR2915221_31647 ERR2915221_31701 ERR2915221_32863 ERR2915221_33247 ERR2915221_34020 ERR2915221_35049 ERR2915221_39088 ERR2915221_41950 ERR2915221_43467 ERR2915221_44248 ERR2915221_45100 ERR2915221_46225 ERR2915221_46449 ERR2915221_47961 ERR2915221_49368 ERR2915221_49396 ERR2915221_49999 ERR2915222_825 ERR2915222_1266 ERR2915222_8565 ERR2915222_9564 ERR2915222_15717 ERR2915222_15962 ERR2915222_16368 ERR2915222_16563 ERR2915222_20578 ERR2915222_21104 ERR2915222_21807 ERR2915222_22734 ERR2915222_22900 ERR2915222_23263 ERR2915222_24561 ERR2915222_25202 ERR2915222_26558 ERR2915222_26723 ERR2915222_27486 ERR2915222_28053 ERR2915222_30961 ERR2915222_31533 ERR2915222_31677 ERR2915222_32017 ERR2915222_32752 ERR2915222_32867 ERR2915222_33956 ERR2915222_34940 ERR2915222_35151 ERR2915222_37479 ERR2915222_38422 ERR2915222_42194 ERR2915222_42242 ERR2915222_43417 ERR2915222_44418 ERR2915222_47316 ERR2915222_47713 ERR2915223_301 ERR2915223_801 ERR2915223_1307 ERR2915223_2948 ERR2915223_6167 ERR2915223_7065 ERR2915223_13002 ERR2915223_13350 ERR2915223_13609 ERR2915223_13783 ERR2915223_14515 ERR2915223_15133 ERR2915223_15575 ERR2915223_16143 ERR2915223_16246 ERR2915223_16506 ERR2915223_16843 ERR2915223_19129 ERR2915223_19335 ERR2915223_19413 ERR2915223_19879 ERR2915223_20409 ERR2915223_21199 ERR2915223_22450 ERR2915223_22525 ERR2915223_22663 ERR2915223_23746 ERR2915223_23748 ERR2915223_23773 ERR2915223_24584 ERR2915223_25444 ERR2915223_28016 ERR2915223_28827 ERR2915223_29695 ERR2915223_29779 ERR2915223_29977 ERR2915223_30064 ERR2915223_30304 ERR2915223_31412 ERR2915223_33992 ERR2915223_34033 ERR2915223_34245 ERR2915223_35366 ERR2915223_37014 ERR2915223_37965 ERR2915223_39339 ERR2915223_39869 ERR2915223_40615 ERR2915223_42267 ERR2915223_43746 ERR2915223_44658 ERR2915223_45985 ERR2915223_46741 ERR2915223_49462 ERR2915224_6976 ERR2915224_7976 ERR2915224_10023 ERR2915224_16313 ERR2915224_18109 ERR2915224_18558 ERR2915224_23981 ERR2915224_26161 ERR2915224_26591 ERR2915224_31448 ERR2915224_32870 ERR2915224_33659 ERR2915224_34258 ERR2915224_39544 ERR2915224_42879 ERR2915224_47335 ERR2915225_512 ERR2915225_1798 ERR2915225_6172 ERR2915225_8559 ERR2915225_8909 ERR2915225_9095 ERR2915225_9306 ERR2915225_10727 ERR2915225_11741 ERR2915225_15442 ERR2915225_20184 ERR2915225_21386 ERR2915225_21804 ERR2915225_22549 ERR2915225_24465 ERR2915225_26784 ERR2915225_28632 ERR2915225_28871 ERR2915225_35175 ERR2915225_38011 ERR2915225_39426 ERR2915225_42274 ERR2915225_42290 ERR2915225_44585 ERR2915225_45435 ERR2915225_47886 ERR2915225_50569 ERR2915226_477 ERR2915226_1780 ERR2915226_13240 ERR2915226_13857 ERR2915226_14527 ERR2915226_16839 ERR2915226_18573 ERR2915226_19004 ERR2915226_22082 ERR2915226_22234 ERR2915226_23511 ERR2915226_33305 ERR2915226_35741 ERR2915226_38419 ERR2915226_38713 ERR2915226_39877 ERR2915226_44486 ERR2915226_46995 ERR2915227_1279 ERR2915227_2473 ERR2915227_3253 ERR2915227_3437 ERR2915227_3855 ERR2915227_7454 ERR2915227_7794 ERR2915227_11446 ERR2915227_11640 ERR2915227_14213 ERR2915227_15685 ERR2915227_16290 ERR2915227_17187 ERR2915227_18390 ERR2915227_18644 ERR2915227_20837 ERR2915227_22504 ERR2915227_27845 ERR2915227_29370 ERR2915227_40319 ERR2915227_40659 ERR2915227_42363 ERR2915227_43567 ERR2915227_44562 ERR2915227_44711 ERR2915227_45845 ERR2915227_46185 ERR2915227_46348 ERR2915228_321 ERR2915228_3057 ERR2915228_5556 ERR2915228_7841 ERR2915228_9805 ERR2915228_9974 ERR2915228_13132 ERR2915228_14059 ERR2915228_16556 ERR2915228_18116 ERR2915228_19175 ERR2915228_19651 ERR2915228_20121 ERR2915228_21769 ERR2915228_25268 ERR2915228_27658 ERR2915228_28653 ERR2915228_30293 ERR2915228_30467 ERR2915228_34389 ERR2915228_40526 ERR2915228_40666 ERR2915228_43061 ERR2915228_43707 ERR2915228_43998 ERR2915228_45368 ERR2915228_48021 ERR2915229_1907 ERR2915229_8540 ERR2915229_9318 ERR2915229_10424 ERR2915229_10660 ERR2915229_11618 ERR2915229_16348 ERR2915229_17430 ERR2915229_21454 ERR2915229_23470 ERR2915229_28617 ERR2915229_29277 ERR2915229_30772 ERR2915229_31065 ERR2915229_32547 ERR2915229_36736 ERR2915229_36839 ERR2915229_38406 ERR2915229_38423 ERR2915229_39084 ERR2915229_42518 ERR2915229_44219 ERR2915229_44718 ERR2915229_46407 ERR2915229_46443 ERR2915230_1969 ERR2915230_2979 ERR2915230_4788 ERR2915230_7180 ERR2915230_10857 ERR2915230_14124 ERR2915230_20239 ERR2915230_21739 ERR2915230_31183 ERR2915230_33581 ERR2915230_39195 ERR2915230_42358 ERR2915230_44804 ERR2915230_45894 ERR2915230_48904 ERR2915231_542 ERR2915231_4826 ERR2915231_4915 ERR2915231_5143 ERR2915231_5165 ERR2915231_5401 ERR2915231_8004 ERR2915231_9744 ERR2915231_11987 ERR2915231_14908 ERR2915231_15476 ERR2915231_17824 ERR2915231_18010 ERR2915231_18459 ERR2915231_21046 ERR2915231_21446 ERR2915231_21740 ERR2915231_21774 ERR2915231_22292 ERR2915231_22574 ERR2915231_23039 ERR2915231_23512 ERR2915231_23727 ERR2915231_23953 ERR2915231_25152 ERR2915231_25336 ERR2915231_26179 ERR2915231_28055 ERR2915231_29842 ERR2915231_31511 ERR2915231_31682 ERR2915231_31683 ERR2915231_33044 ERR2915231_34058 ERR2915231_34471 ERR2915231_35110 ERR2915231_35255 ERR2915231_35598 ERR2915231_36251 ERR2915231_36533 ERR2915231_38746 ERR2915231_39932 ERR2915231_41454 ERR2915231_41925 ERR2915231_43249 ERR2915231_43989 ERR2915231_45973 ERR2915231_46401 ERR2915231_49259 ERR2915231_49736 ERR2915231_49769 ERR2915231_50351 ERR2915232_4316 ERR2915232_6065 ERR2915232_10051 ERR2915232_11259 ERR2915232_12941 ERR2915232_14029 ERR2915232_17188 ERR2915232_20927 ERR2915232_28742 ERR2915232_41129 ERR2915232_44018 ERR2915232_46217 ERR2915232_46326 ERR2915232_48063 ERR2915232_48468 ERR2915232_49366 ERR2915233_226 ERR2915233_251 ERR2915233_473 ERR2915233_486 ERR2915233_1219 ERR2915233_1444 ERR2915233_1704 ERR2915233_2064 ERR2915233_2730 ERR2915233_3691 ERR2915233_6092 ERR2915233_6469 ERR2915233_6544 ERR2915233_6605 ERR2915233_6816 ERR2915233_6967 ERR2915233_7375 ERR2915233_7443 ERR2915233_7469 ERR2915233_7531 ERR2915233_8853 ERR2915233_9025 ERR2915233_9167 ERR2915233_9449 ERR2915233_9618 ERR2915233_9760 ERR2915233_9774 ERR2915233_9864 ERR2915233_10069 ERR2915233_10233 ERR2915233_10667 ERR2915233_11323 ERR2915233_11522 ERR2915233_11698 ERR2915233_11817 ERR2915233_13534 ERR2915233_13537 ERR2915233_13767 ERR2915233_14818 ERR2915233_14975 ERR2915233_15375 ERR2915233_17567 ERR2915233_18255 ERR2915233_19168 ERR2915233_19262 ERR2915233_19629 ERR2915233_19831 ERR2915233_19906 ERR2915233_19925 ERR2915233_20434 ERR2915233_21257 ERR2915233_21489 ERR2915233_21557 ERR2915233_22239 ERR2915233_22934 ERR2915233_23323 ERR2915233_23481 ERR2915233_23621 ERR2915233_24196 ERR2915233_24816 ERR2915233_25172 ERR2915233_25248 ERR2915233_25500 ERR2915233_25913 ERR2915233_26274 ERR2915233_27137 ERR2915233_27254 ERR2915233_27855 ERR2915233_27918 ERR2915233_28535 ERR2915233_28841 ERR2915233_30015 ERR2915233_30759 ERR2915233_31279 ERR2915233_32061 ERR2915233_32173 ERR2915233_32250 ERR2915233_32814 ERR2915233_32999 ERR2915233_33139 ERR2915233_33245 ERR2915233_33275 ERR2915233_33764 ERR2915233_34251 ERR2915233_34481 ERR2915233_34483 ERR2915233_34523 ERR2915233_34690 ERR2915233_35550 ERR2915233_36137 ERR2915233_36668 ERR2915233_36857 ERR2915233_38923 ERR2915233_40240 ERR2915233_41447 ERR2915233_41784 ERR2915233_41879 ERR2915233_41962 ERR2915233_42275 ERR2915233_42534 ERR2915233_43485 ERR2915233_43663 ERR2915233_45674 ERR2915233_45815 ERR2915233_45884 ERR2915233_46165 ERR2915233_46286 ERR2915233_47226 ERR2915233_47291 ERR2915233_47362 ERR2915233_47751 ERR2915233_48380 ERR2915233_48590 ERR2915233_48843 ERR2915233_48874 ERR2915233_49034 ERR2915233_49240 ERR2915233_49760 ERR2915233_49931 ERR2915234_572 ERR2915234_8115 ERR2915234_13625 ERR2915234_14719 ERR2915234_14964 ERR2915234_19964 ERR2915234_23480 ERR2915234_28418 ERR2915234_31441 ERR2915234_32010 ERR2915234_34880 ERR2915234_39387 ERR2915234_40505 ERR2915234_47258 ERR2915234_50519 ERR2915237_1690 ERR2915237_8522 ERR2915237_9465 ERR2915237_15622 ERR2915237_16893 ERR2915237_18330 ERR2915237_20640 ERR2915237_24433 ERR2915237_24441 ERR2915237_32195 ERR2915237_35938 ERR2915237_39052 ERR2915237_39154 ERR2915237_40738 ERR2915237_42581 ERR2915237_43475 ERR2915237_43865 ERR2915237_49310 ERR2915238_7836 ERR2915238_10544 ERR2915238_10642 ERR2915238_11313 ERR2915238_13228 ERR2915238_13283 ERR2915238_15602 ERR2915238_17857 ERR2915238_18655 ERR2915238_19671 ERR2915238_21274 ERR2915238_24400 ERR2915238_25656 ERR2915238_25871 ERR2915238_27216 ERR2915238_27271 ERR2915238_31307 ERR2915238_34644 ERR2915238_34945 ERR2915238_37706 ERR2915238_38009 ERR2915238_38053 ERR2915238_38696 ERR2915238_39522 ERR2915238_40493 ERR2915238_40609 ERR2915238_41822 ERR2915238_43662 ERR2915238_44523 ERR2915238_46327 ERR2915238_46985 ERR2915238_47969 ERR2915238_48781 ERR2915238_49136 ERR2915239_520 ERR2915239_3578 ERR2915239_7081 ERR2915239_17330 ERR2915239_23968 ERR2915239_33856 ERR2915239_39835 ERR2915239_46843 ERR2915239_48211 ERR2915240_842 ERR2915240_4311 ERR2915240_4730 ERR2915240_4868 ERR2915240_4872 ERR2915240_5895 ERR2915240_14160 ERR2915240_19170 ERR2915240_19599 ERR2915240_19767 ERR2915240_19983 ERR2915240_23573 ERR2915240_26400 ERR2915240_26531 ERR2915240_26779 ERR2915240_29776 ERR2915240_37105 ERR2915240_38839 ERR2915240_49082 ERR2915241_587 ERR2915241_601 ERR2915241_1390 ERR2915241_2879 ERR2915241_2961 ERR2915241_3794 ERR2915241_9116 ERR2915241_9695 ERR2915241_12395 ERR2915241_13970 ERR2915241_14355 ERR2915241_15395 ERR2915241_16272 ERR2915241_16467 ERR2915241_19942 ERR2915241_20184 ERR2915241_20764 ERR2915241_27674 ERR2915241_29251 ERR2915241_29879 ERR2915241_30157 ERR2915241_33575 ERR2915241_34845 ERR2915241_38011 ERR2915241_40929 ERR2915241_41690 ERR2915242_5038 ERR2915242_8410 ERR2915242_8922 ERR2915242_9613 ERR2915242_11754 ERR2915242_13821 ERR2915242_25566 ERR2915242_26441 ERR2915242_27468 ERR2915242_28605 ERR2915242_29215 ERR2915242_31116 ERR2915242_34339 ERR2915242_38748 ERR2915242_40920 ERR2915243_253 ERR2915243_861 ERR2915243_1078 ERR2915243_1155 ERR2915243_2007 ERR2915243_2962 ERR2915243_3069 ERR2915243_4341 ERR2915243_4779 ERR2915243_4893 ERR2915243_5750 ERR2915243_6995 ERR2915243_7029 ERR2915243_10362 ERR2915243_11063 ERR2915243_11178 ERR2915243_11394 ERR2915243_12411 ERR2915243_12684 ERR2915243_12748 ERR2915243_13700 ERR2915243_14149 ERR2915243_14844 ERR2915243_15462 ERR2915243_15470 ERR2915243_16185 ERR2915243_16386 ERR2915243_17541 ERR2915243_17832 ERR2915243_18866 ERR2915243_19261 ERR2915243_19427 ERR2915243_19510 ERR2915243_21532 ERR2915243_21972 ERR2915243_22346 ERR2915243_22813 ERR2915243_23272 ERR2915243_23452 ERR2915243_23596 ERR2915243_24341 ERR2915243_24378 ERR2915243_24483 ERR2915243_25045 ERR2915243_25830 ERR2915243_26912 ERR2915243_27494 ERR2915243_27687 ERR2915243_28795 ERR2915243_29030 ERR2915243_29150 ERR2915243_29466 ERR2915243_29727 ERR2915243_30040 ERR2915243_30593 ERR2915243_30930 ERR2915243_33027 ERR2915243_33802 ERR2915243_34745 ERR2915243_34880 ERR2915243_35223 ERR2915243_35376 ERR2915243_36037 ERR2915243_36817 ERR2915243_37400 ERR2915243_37433 ERR2915243_37925 ERR2915243_37991 ERR2915243_38648 ERR2915243_40247 ERR2915243_42564 ERR2915243_42868 ERR2915243_43184 ERR2915243_43834 ERR2915243_45387 ERR2915243_45706 ERR2915243_45719 ERR2915243_46596 ERR2915243_47305 ERR2915243_47488 ERR2915243_47560 ERR2915243_48075 ERR2915243_48100 ERR2915243_48264 ERR2915243_48643 ERR2915243_48915 ERR2915243_49038 ERR2915244_679 ERR2915244_1203 ERR2915244_5126 ERR2915244_7753 ERR2915244_8720 ERR2915244_11312 ERR2915244_11843 ERR2915244_12362 ERR2915244_13608 ERR2915244_15381 ERR2915244_15493 ERR2915244_16104 ERR2915244_22009 ERR2915244_26916 ERR2915244_27454 ERR2915244_28990 ERR2915244_30943 ERR2915244_34129 ERR2915244_36543 ERR2915244_37509 ERR2915244_39610 ERR2915244_43656 ERR2915244_44039 ERR2915244_45591 ERR2915244_45986 ERR2915244_46604 ERR2915244_48931 ERR2915246_5613 ERR2915246_6169 ERR2915246_8932 ERR2915246_10688 ERR2915246_11862 ERR2915246_19887 ERR2915246_27972 ERR2915246_28656 ERR2915246_29173 ERR2915246_31226 ERR2915246_31930 ERR2915246_33408 ERR2915246_39750 ERR2915246_41306 ERR2915246_41952 ERR2915246_42466 ERR2915246_42525 ERR2915246_45216 ERR2915246_45330 ERR2915246_46249 ERR2915246_48709 ERR2915246_49568 ERR2915249_944 ERR2915249_7169 ERR2915249_8107 ERR2915249_13428 ERR2915249_15059 ERR2915249_15627 ERR2915249_18109 ERR2915249_28082 ERR2915249_35337 ERR2915249_40620 ERR2915250_297 ERR2915250_959 ERR2915250_2925 ERR2915250_3789 ERR2915250_5020 ERR2915250_10687 ERR2915250_10791 ERR2915250_14114 ERR2915250_15180 ERR2915250_17368 ERR2915250_17648 ERR2915250_24455 ERR2915250_26752 ERR2915250_29757 ERR2915250_36871 ERR2915250_38134 ERR2915250_40581 ERR2915250_41799 ERR2915250_44445 ERR2915250_44453 ERR2915250_46184 ERR2915251_138 ERR2915251_630 ERR2915251_866 ERR2915251_1122 ERR2915251_1142 ERR2915251_1155 ERR2915251_1703 ERR2915251_1855 ERR2915251_2211 ERR2915251_2242 ERR2915251_6860 ERR2915251_7345 ERR2915251_7847 ERR2915251_8971 ERR2915251_9770 ERR2915251_10328 ERR2915251_10910 ERR2915251_10915 ERR2915251_11039 ERR2915251_11181 ERR2915251_11545 ERR2915251_12020 ERR2915251_12909 ERR2915251_13211 ERR2915251_13248 ERR2915251_14388 ERR2915251_14559 ERR2915251_15163 ERR2915251_15889 ERR2915251_16186 ERR2915251_16322 ERR2915251_16360 ERR2915251_17197 ERR2915251_17271 ERR2915251_17502 ERR2915251_18678 ERR2915251_19080 ERR2915251_19730 ERR2915251_20979 ERR2915251_22755 ERR2915251_22896 ERR2915251_23260 ERR2915251_24372 ERR2915251_24390 ERR2915251_24448 ERR2915251_24829 ERR2915251_24904 ERR2915251_25410 ERR2915251_25838 ERR2915251_25878 ERR2915251_26014 ERR2915251_26113 ERR2915251_26213 ERR2915251_26446 ERR2915251_26875 ERR2915251_26969 ERR2915251_28065 ERR2915251_29287 ERR2915251_29353 ERR2915251_29370 ERR2915251_31159 ERR2915251_31707 ERR2915251_31971 ERR2915251_32588 ERR2915251_33013 ERR2915251_33122 ERR2915251_33184 ERR2915251_33334 ERR2915251_33757 ERR2915251_34001 ERR2915251_34324 ERR2915251_34639 ERR2915251_34937 ERR2915251_35544 ERR2915251_35870 ERR2915251_36009 ERR2915251_36786 ERR2915251_38782 ERR2915251_39081 ERR2915251_39333 ERR2915251_39649 ERR2915251_39674 ERR2915251_39756 ERR2915251_39873 ERR2915251_43527 ERR2915251_44375 ERR2915251_45533 ERR2915251_45919 ERR2915251_46503 ERR2915251_46583 ERR2915251_46850 ERR2915251_47050 ERR2915251_47234 ERR2915251_47591 ERR2915251_47797 ERR2915251_48447 ERR2915251_49945 ERR2915252_102 ERR2915252_9403 ERR2915252_10867 ERR2915252_13516 ERR2915252_16573 ERR2915252_16992 ERR2915252_19260 ERR2915252_21526 ERR2915252_26420 ERR2915252_27343 ERR2915252_28712 ERR2915252_34226 ERR2915252_40805 ERR2915252_43633 ERR2915252_45868 ERR2915252_47006 ERR2915254_1651 ERR2915254_8165 ERR2915254_18519 ERR2915254_27868 ERR2915254_29140 ERR2915254_32208 ERR2915254_35158 ERR2915254_40184 ERR2915254_48928 ERR2915208_7780 ERR2915211_6269 ERR2915212_34127 ERR2915213_240 ERR2915213_297 ERR2915213_753 ERR2915213_1816 ERR2915213_5893 ERR2915213_7072 ERR2915213_7111 ERR2915213_8605 ERR2915213_8871 ERR2915213_9410 ERR2915213_10419 ERR2915213_10936 ERR2915213_12288 ERR2915213_13837 ERR2915213_14011 ERR2915213_16496 ERR2915213_16964 ERR2915213_18032 ERR2915213_19180 ERR2915213_20915 ERR2915213_20979 ERR2915213_24060 ERR2915213_24701 ERR2915213_25184 ERR2915213_26638 ERR2915213_26925 ERR2915213_28478 ERR2915213_28826 ERR2915213_30164 ERR2915213_31082 ERR2915213_31466 ERR2915213_31731 ERR2915213_33335 ERR2915213_33440 ERR2915213_36385 ERR2915213_38460 ERR2915213_38744 ERR2915213_39061 ERR2915213_39433 ERR2915213_44233 ERR2915213_44532 ERR2915213_46795 ERR2915213_47036 ERR2915213_47266 ERR2915213_48209 ERR2915213_49003 ERR2915213_50682 ERR2915213_50710 ERR2915214_341 ERR2915214_636 ERR2915214_1289 ERR2915214_1317 ERR2915214_1538 ERR2915214_1671 ERR2915214_1735 ERR2915214_2649 ERR2915214_2869 ERR2915214_2898 ERR2915214_5305 ERR2915214_5743 ERR2915214_6020 ERR2915214_6036 ERR2915214_6527 ERR2915214_6712 ERR2915214_7556 ERR2915214_8165 ERR2915214_8507 ERR2915214_8529 ERR2915214_9085 ERR2915214_9319 ERR2915214_10107 ERR2915214_10400 ERR2915214_10426 ERR2915214_10796 ERR2915214_11115 ERR2915214_11149 ERR2915214_11225 ERR2915214_12014 ERR2915214_12724 ERR2915214_13037 ERR2915214_13252 ERR2915214_13450 ERR2915214_13768 ERR2915214_13777 ERR2915214_13982 ERR2915214_14317 ERR2915214_15105 ERR2915214_16088 ERR2915214_16633 ERR2915214_16742 ERR2915214_18772 ERR2915214_19191 ERR2915214_19588 ERR2915214_20209 ERR2915214_20483 ERR2915214_21292 ERR2915214_23228 ERR2915214_23248 ERR2915214_24257 ERR2915214_24585 ERR2915214_24718 ERR2915214_25179 ERR2915214_26124 ERR2915214_28276 ERR2915214_28543 ERR2915214_28620 ERR2915214_29068 ERR2915214_29352 ERR2915214_29480 ERR2915214_29491 ERR2915214_30047 ERR2915214_30328 ERR2915214_30529 ERR2915214_30578 ERR2915214_31075 ERR2915214_32069 ERR2915214_32256 ERR2915214_32277 ERR2915214_33387 ERR2915214_33492 ERR2915214_33552 ERR2915214_33806 ERR2915214_34728 ERR2915214_35006 ERR2915214_35598 ERR2915214_36100 ERR2915214_36283 ERR2915214_36596 ERR2915214_37117 ERR2915214_37153 ERR2915214_37181 ERR2915214_37565 ERR2915214_37705 ERR2915214_37830 ERR2915214_37919 ERR2915214_38316 ERR2915214_39179 ERR2915214_39506 ERR2915214_40229 ERR2915214_40422 ERR2915214_41143 ERR2915214_42414 ERR2915214_42661 ERR2915214_42823 ERR2915214_43068 ERR2915214_43606 ERR2915214_43794 ERR2915214_43893 ERR2915214_43949 ERR2915214_44104 ERR2915214_44460 ERR2915214_44583 ERR2915214_45457 ERR2915214_46302 ERR2915214_46840 ERR2915214_46939 ERR2915214_47059 ERR2915214_47812 ERR2915214_48224 ERR2915214_48486 ERR2915214_48536 ERR2915214_48812 ERR2915215_7001 ERR2915215_12875 ERR2915215_30547 ERR2915215_35541 ERR2915215_37208 ERR2915215_46558 ERR2915215_48398 ERR2915216_12016 ERR2915216_24827 ERR2915216_41605 ERR2915217_1758 ERR2915217_6079 ERR2915217_8633 ERR2915217_9934 ERR2915217_12218 ERR2915217_13025 ERR2915217_13202 ERR2915217_13833 ERR2915217_14065 ERR2915217_15344 ERR2915217_22543 ERR2915217_27352 ERR2915217_28662 ERR2915217_28911 ERR2915217_36022 ERR2915217_41224 ERR2915217_41974 ERR2915217_42626 ERR2915217_45313 ERR2915217_46407 ERR2915217_48202 ERR2915218_45 ERR2915218_520 ERR2915218_823 ERR2915218_931 ERR2915218_1106 ERR2915218_1153 ERR2915218_2085 ERR2915218_4970 ERR2915218_4996 ERR2915218_5175 ERR2915218_5219 ERR2915218_5226 ERR2915218_6655 ERR2915218_6997 ERR2915218_7917 ERR2915218_9100 ERR2915218_9239 ERR2915218_9443 ERR2915218_10895 ERR2915218_11263 ERR2915218_11491 ERR2915218_13377 ERR2915218_14105 ERR2915218_14892 ERR2915218_15002 ERR2915218_15857 ERR2915218_16183 ERR2915218_16606 ERR2915218_17198 ERR2915218_17553 ERR2915218_18325 ERR2915218_18640 ERR2915218_19203 ERR2915218_19247 ERR2915218_20087 ERR2915218_20391 ERR2915218_22203 ERR2915218_22463 ERR2915218_23783 ERR2915218_24170 ERR2915218_24876 ERR2915218_24979 ERR2915218_26312 ERR2915218_26531 ERR2915218_26533 ERR2915218_26800 ERR2915218_27202 ERR2915218_27538 ERR2915218_28492 ERR2915218_29131 ERR2915218_29137 ERR2915218_30362 ERR2915218_31146 ERR2915218_31279 ERR2915218_32582 ERR2915218_32765 ERR2915218_33867 ERR2915218_34165 ERR2915218_34439 ERR2915218_34917 ERR2915218_35731 ERR2915218_36294 ERR2915218_37093 ERR2915218_37473 ERR2915218_37684 ERR2915218_37717 ERR2915218_41309 ERR2915218_41852 ERR2915218_41889 ERR2915218_41981 ERR2915218_42497 ERR2915218_42757 ERR2915218_43798 ERR2915218_43966 ERR2915218_45808 ERR2915218_45839 ERR2915218_46615 ERR2915218_48043 ERR2915218_49526 ERR2915218_50102 ERR2915218_50238 ERR2915219_137 ERR2915219_951 ERR2915219_2190 ERR2915219_2594 ERR2915219_7684 ERR2915219_9769 ERR2915219_10936 ERR2915219_15992 ERR2915219_26685 ERR2915219_34630 ERR2915219_42922 ERR2915219_44736 ERR2915219_50215 ERR2915220_773 ERR2915220_1408 ERR2915220_1540 ERR2915220_3317 ERR2915220_5879 ERR2915220_6781 ERR2915220_6884 ERR2915220_7811 ERR2915220_9385 ERR2915220_14924 ERR2915220_16120 ERR2915220_16410 ERR2915220_17192 ERR2915220_18026 ERR2915220_18419 ERR2915220_19221 ERR2915220_19918 ERR2915220_22698 ERR2915220_22873 ERR2915220_23707 ERR2915220_26740 ERR2915220_27010 ERR2915220_29483 ERR2915220_32953 ERR2915220_33135 ERR2915220_33767 ERR2915220_34118 ERR2915220_34888 ERR2915220_35686 ERR2915220_39206 ERR2915220_40861 ERR2915220_42459 ERR2915220_43469 ERR2915220_44234 ERR2915220_44403 ERR2915220_45790 ERR2915220_47600 ERR2915221_1108 ERR2915221_1631 ERR2915221_2881 ERR2915221_2890 ERR2915221_3884 ERR2915221_6760 ERR2915221_7026 ERR2915221_8194 ERR2915221_9106 ERR2915221_10326 ERR2915221_10851 ERR2915221_11153 ERR2915221_12718 ERR2915221_18571 ERR2915221_20574 ERR2915221_22300 ERR2915221_23192 ERR2915221_24263 ERR2915221_25012 ERR2915221_25327 ERR2915221_26706 ERR2915221_27257 ERR2915221_28077 ERR2915221_30885 ERR2915221_31938 ERR2915221_33099 ERR2915221_33915 ERR2915221_36040 ERR2915221_38460 ERR2915221_40027 ERR2915221_45241 ERR2915221_45330 ERR2915221_47044 ERR2915221_47701 ERR2915221_48435 ERR2915221_48721 ERR2915221_48783 ERR2915221_49924 ERR2915221_50331 ERR2915221_50580 ERR2915222_230 ERR2915222_244 ERR2915222_269 ERR2915222_723 ERR2915222_898 ERR2915222_1202 ERR2915222_1441 ERR2915222_1519 ERR2915222_1937 ERR2915222_2284 ERR2915222_2403 ERR2915222_2748 ERR2915222_2857 ERR2915222_3032 ERR2915222_4690 ERR2915222_4695 ERR2915222_5581 ERR2915222_5857 ERR2915222_7691 ERR2915222_8064 ERR2915222_8269 ERR2915222_8951 ERR2915222_9583 ERR2915222_9648 ERR2915222_9813 ERR2915222_9963 ERR2915222_13717 ERR2915222_14135 ERR2915222_15274 ERR2915222_15689 ERR2915222_15734 ERR2915222_16341 ERR2915222_16742 ERR2915222_16817 ERR2915222_17392 ERR2915222_17571 ERR2915222_17699 ERR2915222_17816 ERR2915222_18413 ERR2915222_18590 ERR2915222_18697 ERR2915222_19595 ERR2915222_20180 ERR2915222_20797 ERR2915222_21394 ERR2915222_21544 ERR2915222_21890 ERR2915222_21992 ERR2915222_22455 ERR2915222_22555 ERR2915222_22783 ERR2915222_22847 ERR2915222_23514 ERR2915222_23793 ERR2915222_24103 ERR2915222_24149 ERR2915222_24207 ERR2915222_24230 ERR2915222_24660 ERR2915222_25220 ERR2915222_25468 ERR2915222_25469 ERR2915222_25599 ERR2915222_25715 ERR2915222_25799 ERR2915222_25866 ERR2915222_26044 ERR2915222_26084 ERR2915222_26256 ERR2915222_26275 ERR2915222_26368 ERR2915222_26472 ERR2915222_27012 ERR2915222_27211 ERR2915222_28129 ERR2915222_28160 ERR2915222_31453 ERR2915222_31548 ERR2915222_31793 ERR2915222_32039 ERR2915222_32206 ERR2915222_32231 ERR2915222_32232 ERR2915222_32463 ERR2915222_32826 ERR2915222_33137 ERR2915222_33317 ERR2915222_33360 ERR2915222_33796 ERR2915222_34034 ERR2915222_34082 ERR2915222_34153 ERR2915222_34385 ERR2915222_34435 ERR2915222_34455 ERR2915222_34621 ERR2915222_34730 ERR2915222_35039 ERR2915222_35044 ERR2915222_35076 ERR2915222_35140 ERR2915222_35171 ERR2915222_35517 ERR2915222_35530 ERR2915222_35702 ERR2915222_35841 ERR2915222_36267 ERR2915222_36898 ERR2915222_37490 ERR2915222_38548 ERR2915222_39638 ERR2915222_40265 ERR2915222_40364 ERR2915222_40455 ERR2915222_40610 ERR2915222_40676 ERR2915222_41180 ERR2915222_42298 ERR2915222_42542 ERR2915222_42806 ERR2915222_42973 ERR2915222_43229 ERR2915222_43380 ERR2915222_43978 ERR2915222_44493 ERR2915222_44512 ERR2915222_44958 ERR2915222_45039 ERR2915222_45040 ERR2915222_45746 ERR2915222_46240 ERR2915222_47051 ERR2915222_47244 ERR2915222_47757 ERR2915222_47959 ERR2915222_48108 ERR2915222_48255 ERR2915222_49099 ERR2915222_49233 ERR2915222_49339 ERR2915222_49569 ERR2915222_49723 ERR2915222_49740 ERR2915223_474 ERR2915223_5926 ERR2915223_6881 ERR2915223_8434 ERR2915223_14583 ERR2915223_16319 ERR2915223_18402 ERR2915223_25629 ERR2915223_31684 ERR2915223_33111 ERR2915223_35359 ERR2915223_36761 ERR2915223_38688 ERR2915223_39802 ERR2915223_40572 ERR2915223_46898 ERR2915223_47096 ERR2915223_48522 ERR2915223_49033 ERR2915224_1626 ERR2915224_4620 ERR2915224_5760 ERR2915224_6938 ERR2915224_11161 ERR2915224_13765 ERR2915224_15056 ERR2915224_15846 ERR2915224_18405 ERR2915224_26131 ERR2915224_27475 ERR2915224_28364 ERR2915224_29136 ERR2915224_31344 ERR2915224_33464 ERR2915224_37173 ERR2915224_43802 ERR2915224_44534 ERR2915224_48314 ERR2915225_394 ERR2915225_1463 ERR2915225_2207 ERR2915225_3436 ERR2915225_3736 ERR2915225_5880 ERR2915225_6368 ERR2915225_8136 ERR2915225_8265 ERR2915225_8442 ERR2915225_8708 ERR2915225_8809 ERR2915225_8952 ERR2915225_9254 ERR2915225_9426 ERR2915225_10050 ERR2915225_11114 ERR2915225_11187 ERR2915225_12264 ERR2915225_12836 ERR2915225_13312 ERR2915225_14946 ERR2915225_16384 ERR2915225_16395 ERR2915225_16600 ERR2915225_17249 ERR2915225_17417 ERR2915225_18702 ERR2915225_19362 ERR2915225_19886 ERR2915225_20353 ERR2915225_21172 ERR2915225_21890 ERR2915225_22125 ERR2915225_22352 ERR2915225_22530 ERR2915225_23864 ERR2915225_23875 ERR2915225_23897 ERR2915225_24265 ERR2915225_24863 ERR2915225_25370 ERR2915225_25383 ERR2915225_25527 ERR2915225_26044 ERR2915225_27365 ERR2915225_28123 ERR2915225_28279 ERR2915225_30056 ERR2915225_30866 ERR2915225_31600 ERR2915225_31993 ERR2915225_32275 ERR2915225_34478 ERR2915225_34558 ERR2915225_35159 ERR2915225_35595 ERR2915225_35854 ERR2915225_37500 ERR2915225_37737 ERR2915225_38557 ERR2915225_38635 ERR2915225_39125 ERR2915225_39282 ERR2915225_41361 ERR2915225_42146 ERR2915225_42334 ERR2915225_42874 ERR2915225_43070 ERR2915225_43605 ERR2915225_45623 ERR2915225_45806 ERR2915225_47645 ERR2915225_47931 ERR2915225_48033 ERR2915226_4140 ERR2915226_9247 ERR2915226_11205 ERR2915226_16194 ERR2915226_19940 ERR2915226_24072 ERR2915226_25059 ERR2915226_25690 ERR2915226_36167 ERR2915226_41916 ERR2915227_2294 ERR2915227_2494 ERR2915227_6138 ERR2915227_8791 ERR2915227_15102 ERR2915227_15438 ERR2915227_15625 ERR2915227_15892 ERR2915227_18160 ERR2915227_18337 ERR2915227_18761 ERR2915227_21799 ERR2915227_21875 ERR2915227_23044 ERR2915227_23061 ERR2915227_24750 ERR2915227_27799 ERR2915227_30741 ERR2915227_34922 ERR2915227_37508 ERR2915227_38816 ERR2915227_40982 ERR2915227_42712 ERR2915227_42733 ERR2915227_42872 ERR2915227_43307 ERR2915227_43369 ERR2915227_44231 ERR2915227_48349 ERR2915227_49251 ERR2915228_3047 ERR2915228_4843 ERR2915228_5066 ERR2915228_5289 ERR2915228_5936 ERR2915228_6276 ERR2915228_6481 ERR2915228_7141 ERR2915228_15533 ERR2915228_18990 ERR2915228_20190 ERR2915228_20604 ERR2915228_21133 ERR2915228_22022 ERR2915228_23390 ERR2915228_23589 ERR2915228_26735 ERR2915228_26960 ERR2915228_29916 ERR2915228_30898 ERR2915228_31354 ERR2915228_31552 ERR2915228_31913 ERR2915228_32049 ERR2915228_33454 ERR2915228_33826 ERR2915228_34022 ERR2915228_37396 ERR2915228_37529 ERR2915228_38153 ERR2915228_40076 ERR2915228_40201 ERR2915228_41264 ERR2915228_42014 ERR2915228_46864 ERR2915229_19540 ERR2915229_48498 ERR2915231_14163 ERR2915231_40094 ERR2915234_14554 ERR2915252_31995 ERR2915207_14047 ERR2915207_28852 ERR2915207_41511 ERR2915208_39455 ERR2915209_1076 ERR2915209_5646 ERR2915209_26272 ERR2915209_29308 ERR2915209_43133 ERR2915209_47088 ERR2915210_8665 ERR2915210_11969 ERR2915210_12711 ERR2915210_17255 ERR2915210_24595 ERR2915210_33269 ERR2915211_9690 ERR2915211_15492 ERR2915211_48132 ERR2915211_48761 ERR2915212_688 ERR2915212_1250 ERR2915212_8500 ERR2915212_20717 ERR2915212_28197 ERR2915212_28399 ERR2915212_38027 ERR2915212_44338 ERR2915212_46769 ERR2915213_6234 ERR2915213_9109 ERR2915213_42716 ERR2915213_43881 ERR2915214_14106 ERR2915214_37301 ERR2915215_178 ERR2915215_1203 ERR2915215_1458 ERR2915215_1521 ERR2915215_1650 ERR2915215_6946 ERR2915215_10647 ERR2915215_11075 ERR2915215_20873 ERR2915215_22062 ERR2915215_31137 ERR2915215_31340 ERR2915215_31794 ERR2915215_40599 ERR2915215_43167 ERR2915215_44430 ERR2915215_46676 ERR2915215_49175 ERR2915215_49278 ERR2915215_49979 ERR2915216_8167 ERR2915216_9676 ERR2915216_32526 ERR2915216_39543 ERR2915216_46060 ERR2915217_4385 ERR2915217_33415 ERR2915218_6595 ERR2915218_8330 ERR2915218_11477 ERR2915218_12872 ERR2915218_19394 ERR2915218_20373 ERR2915218_35391 ERR2915218_43630 ERR2915219_15148 ERR2915219_15220 ERR2915220_864 ERR2915220_15577 ERR2915220_43159 ERR2915220_46607 ERR2915221_24902 ERR2915221_31345 ERR2915221_35673 ERR2915221_40388 ERR2915221_42247 ERR2915221_45826 ERR2915221_46429 ERR2915221_49426 ERR2915222_22964 ERR2915222_38507 ERR2915222_45597 ERR2915222_45598 ERR2915223_275 ERR2915223_39682 ERR2915225_6963 ERR2915225_18956 ERR2915226_13513 ERR2915226_25818 ERR2915227_25061 ERR2915227_45048 ERR2915229_25757 ERR2915231_10760 ERR2915231_17101 ERR2915231_20052 ERR2915231_27395 ERR2915232_22326 ERR2915232_27072 ERR2915233_44476 ERR2915234_38533 ERR2915238_29296 ERR2915239_24091 ERR2915241_8507 ERR2915241_19297 ERR2915242_15883 ERR2915242_49406 ERR2915243_11457 ERR2915243_29943 ERR2915243_37634 ERR2915244_26598 ERR2915244_36904 ERR2915244_38770 ERR2915244_44288 ERR2915246_15000 ERR2915246_17800 ERR2915246_49322 ERR2915251_2267 ERR2915251_3267 ERR2915251_13632 ERR2915251_17844 ERR2915251_29038 ERR2915251_30804 ERR2915251_31986 ERR2915254_48155 ERR2915207_43233 ERR2915208_3117 ERR2915208_15758 ERR2915208_37595 ERR2915208_40653 ERR2915209_2586 ERR2915212_17559 ERR2915213_9917 ERR2915213_13292 ERR2915213_26443 ERR2915213_26668 ERR2915213_38274 ERR2915213_43782 ERR2915215_33152 ERR2915215_48243 ERR2915216_44990 ERR2915218_29566 ERR2915219_32319 ERR2915222_25957 ERR2915222_36879 ERR2915225_6778 ERR2915225_28698 ERR2915228_6500 ERR2915228_10905 ERR2915228_17902 ERR2915231_5242 ERR2915231_43442 ERR2915233_3743 ERR2915233_24192 ERR2915233_46907 ERR2915240_11374 ERR2915243_15900 ERR2915243_17582 ERR2915243_32811 ERR2915246_9059 ERR2915249_29630 ERR2915251_2502 ERR2915251_12441 ERR2915251_22156 ERR2915209_33312 ERR2915211_3432 ERR2915211_38616 ERR2915211_48406 ERR2915213_32834 ERR2915215_17461 ERR2915224_18384 ERR2915225_19728 ERR2915227_2094 ERR2915227_15326 ERR2915227_20739 ERR2915227_24387 ERR2915227_30866 ERR2915227_32606 ERR2915227_45584 ERR2915227_48353 ERR2915228_1772 ERR2915228_4573 ERR2915228_7320 ERR2915228_11636 ERR2915228_16383 ERR2915228_17087 ERR2915228_20455 ERR2915228_20554 ERR2915228_20659 ERR2915228_25627 ERR2915228_26700 ERR2915228_31407 ERR2915228_32781 ERR2915228_33199 ERR2915228_35085 ERR2915228_38111 ERR2915228_41409 ERR2915228_42176 ERR2915228_42699 ERR2915228_47361 ERR2915252_5460 ERR2915213_14001 ERR2915213_35053 ERR2915213_36213 ERR2915214_7096 ERR2915214_14329 ERR2915214_15918 ERR2915214_16106 ERR2915214_33466 ERR2915217_5567 ERR2915217_6898 ERR2915217_8774 ERR2915217_22143 ERR2915218_861 ERR2915218_6646 ERR2915218_16533 ERR2915218_23747 ERR2915218_24780 ERR2915218_26790 ERR2915218_33603 ERR2915220_38420 ERR2915221_715 ERR2915221_28640 ERR2915221_39797 ERR2915221_49631 ERR2915222_6552 ERR2915222_14867 ERR2915222_32349 ERR2915222_32997 ERR2915222_35110 ERR2915222_41307 ERR2915222_44925 ERR2915222_46962 ERR2915222_48020 ERR2915223_13014 ERR2915224_6307 ERR2915224_41297 ERR2915225_28671 ERR2915208_35766 ERR2915214_10831 ERR2915214_36127 ERR2915218_41739 ERR2915219_17666 ERR2915219_22451 ERR2915219_23057 ERR2915219_28627 ERR2915219_39321 ERR2915219_40481 ERR2915219_49598 ERR2915220_38192 ERR2915220_42150 ERR2915221_25908 ERR2915222_25960 ERR2915222_43959 ERR2915222_45134 ERR2915223_339 ERR2915223_16891 ERR2915225_34643 ERR2915225_37805 ERR2915225_42697 ERR2915225_43027 ERR2915226_38166 ERR2915227_9783 ERR2915233_28493 ERR2915233_35303 ERR2915243_3983 ERR2915243_12613 ERR2915243_15678 ERR2915243_16659 ERR2915243_19213 ERR2915243_23995 ERR2915250_7575 ERR2915250_44616 ERR2915254_46679 ERR2915213_38425 ERR2915213_48453 ERR2915218_83 ERR2915218_26992 ERR2915220_26616 ERR2915220_32210 ERR2915220_42402 ERR2915222_4392 ERR2915222_9353 ERR2915222_14494 ERR2915222_14766 ERR2915222_18291 ERR2915222_20356 ERR2915222_31305 ERR2915222_34143 ERR2915222_35056 ERR2915222_39682 ERR2915223_34943 ERR2915223_36418 ERR2915225_47429 ERR2915227_39887 ERR2915227_40978 ERR2915228_8509 ERR2915208_49341 ERR2915213_35629 ERR2915214_3100 ERR2915215_6165 ERR2915216_879 ERR2915216_1998 ERR2915217_20353 ERR2915218_31799 ERR2915222_42317 ERR2915222_49258 ERR2915225_30368 ERR2915227_30450 ERR2915228_4458 ERR2915228_16882 ERR2915228_21558 ERR2915228_29982 ERR2915231_14187 ERR2915233_21274 ERR2915234_21473 ERR2915213_2434 ERR2915213_17338 ERR2915213_25900 ERR2915213_40682 ERR2915214_10462 ERR2915215_6971 ERR2915215_43243 ERR2915216_773 ERR2915218_41398 ERR2915221_20616 ERR2915221_21427 ERR2915222_19251 ERR2915222_25066 ERR2915228_2101 ERR2915228_13557 ERR2915251_526 ERR2915209_45307 ERR2915211_16503 ERR2915211_47657 ERR2915212_1167 ERR2915212_3596 ERR2915212_44502 ERR2915212_45701 ERR2915214_30014 ERR2915215_36633 ERR2915216_7164 ERR2915216_40816 ERR2915219_39397 ERR2915227_26560 ERR2915238_5826 ERR2915241_27119 ERR2915250_306 ERR2915213_14362 ERR2915213_50257 ERR2915213_50572 ERR2915215_47926 ERR2915221_44957 ERR2915227_13985 ERR2915227_24268 ERR2915227_37241 ERR2915227_38427 ERR2915227_46186 ERR2915228_25543 ERR2915233_19248 ERR2915243_33703 ERR2915251_11995 ERR2915251_31158 ERR2915208_48804 ERR2915216_8893 ERR2915217_29621 ERR2915219_29156 ERR2915222_24885 ERR2915231_40532 ERR2915233_34907 ERR2915243_27003 ERR2915243_29763 ERR2915243_39501 ERR2915251_15189 ERR2915251_32974 ERR2915251_36720 ERR2915217_42182 ERR2915218_5286 ERR2915222_34825 ERR2915223_36880 ERR2915224_8572 ERR2915224_21743 ERR2915225_25031 ERR2915227_27213 ERR2915228_27801 ERR2915228_48401 ERR2915229_6842 ERR2915243_20401 ERR2915243_24528 ERR2915236_7251 ERR2915236_9923 ERR2915236_12933 ERR2915236_13508 ERR2915236_16282 ERR2915236_18511 ERR2915236_19455 ERR2915236_25574 ERR2915236_26454 ERR2915236_28035 ERR2915236_37046 ERR2915236_49615 ERR2915236_49904 ERR2915208_41843 ERR2915220_14990 ERR2915220_23072 ERR2915220_33251 ERR2915221_1595 ERR2915221_32895 ERR2915221_38246 ERR2915221_45618 ERR2915222_9168 ERR2915222_25347 ERR2915225_9202 ERR2915225_37709 ERR2915236_18197 ERR2915236_23048 ERR2915236_28852 ERR2915236_29870 ERR2915236_30179 ERR2915236_38979 ERR2915236_40455 ERR2915236_44106 ERR2915236_44296 ERR2915236_46197 ERR2915236_47610 ERR2915214_869 ERR2915214_6216 ERR2915214_19794 ERR2915214_39829 ERR2915214_48998 ERR2915215_2290 ERR2915218_21895 ERR2915218_39498 ERR2915222_31263 ERR2915225_43888 ERR2915211_15566 ERR2915211_41698 ERR2915214_5165 ERR2915218_26780 ERR2915218_28482 ERR2915218_33960 ERR2915226_45766 ERR2915240_44565 ERR2915243_14784 ERR2915244_12160 ERR2915213_8849 ERR2915213_14967 ERR2915213_17131 ERR2915215_19479 ERR2915219_13630 ERR2915225_6545 ERR2915225_24974 ERR2915229_10725 ERR2915233_755 ERR2915251_1536 ERR2915209_8726 ERR2915209_38068 ERR2915211_23912 ERR2915211_24633 ERR2915213_40526 ERR2915227_25335 ERR2915232_26689 ERR2915243_14104 ERR2915243_16784 ERR2915207_48015 ERR2915208_39990 ERR2915222_26830 ERR2915227_11292 ERR2915228_23312 ERR2915228_32242 ERR2915231_18397 ERR2915231_20807 ERR2915244_22198 ERR2915217_42144 ERR2915218_18241 ERR2915223_39041 ERR2915224_15175 ERR2915224_15534 ERR2915224_19217 ERR2915224_23048 ERR2915224_47650 ERR2915224_48547 ERR2915209_46081 ERR2915210_18856 ERR2915211_13699 ERR2915218_14083 ERR2915219_40432 ERR2915231_4584 ERR2915237_26798 ERR2915243_15834 ERR2915208_22987 ERR2915213_9513 ERR2915213_35667 ERR2915215_21497 ERR2915225_41848 ERR2915227_20053 ERR2915227_26936 ERR2915230_9346 ERR2915213_19423 ERR2915213_39349 ERR2915214_38701 ERR2915216_20305 ERR2915217_37213 ERR2915218_49818 ERR2915222_1010 ERR2915233_24524 ERR2915220_4168 ERR2915221_6086 ERR2915221_6305 ERR2915222_1952 ERR2915222_3562 ERR2915222_4910 ERR2915222_4972 ERR2915222_29863 ERR2915227_43541 ERR2915227_43638 ERR2915227_46782 ERR2915228_1351 ERR2915228_2439 ERR2915228_22286 ERR2915228_27850 ERR2915228_47435 ERR2915209_24029 ERR2915210_42932 ERR2915212_39543 ERR2915214_46326 ERR2915218_24405 ERR2915228_41230 ERR2915251_23325 ERR2915213_49034 ERR2915223_35074 ERR2915227_30388 ERR2915233_25654 ERR2915233_26052 ERR2915239_19314 ERR2915251_591 ERR2915211_12458 ERR2915227_5107 ERR2915227_14985 ERR2915227_39326 ERR2915227_46117 ERR2915228_12316 ERR2915228_26906 ERR2915215_22122 ERR2915222_19468 ERR2915222_50027 ERR2915228_23204 ERR2915233_11833 ERR2915243_25091 ERR2915244_1543 ERR2915215_7391 ERR2915218_6438 ERR2915228_47604 ERR2915230_14567 ERR2915233_29100 ERR2915243_9393 ERR2915250_41797 ERR2915220_3637 ERR2915220_3865 ERR2915221_4047 ERR2915222_3939 ERR2915222_3999 ERR2915223_3600 ERR2915223_4502 ERR2915215_18658 ERR2915217_26757 ERR2915220_4857 ERR2915221_5820 ERR2915222_4821 ERR2915228_12491 ERR2915234_45239 ERR2915218_4893 ERR2915218_47819 ERR2915231_7963 ERR2915231_8173 ERR2915233_35194 ERR2915249_5003 ERR2915251_4713 ERR2915211_8657 ERR2915213_44588 ERR2915228_40 ERR2915228_33226 ERR2915229_17973 ERR2915243_39188 ERR2915215_17 ERR2915215_21533 ERR2915218_42261 ERR2915223_20301 ERR2915228_7434 ERR2915244_26992 ERR2915207_48123 ERR2915215_1540 ERR2915215_8629 ERR2915215_13778 ERR2915223_30994 ERR2915225_31232 ERR2915210_23261 ERR2915211_30462 ERR2915227_1409 ERR2915227_12791 ERR2915227_26066 ERR2915227_38033 ERR2915217_45515 ERR2915221_32869 ERR2915222_24170 ERR2915223_44731 ERR2915226_46659 ERR2915233_28786 ERR2915213_48177 ERR2915214_2897 ERR2915218_8249 ERR2915222_34685 ERR2915223_32234 ERR2915228_13984 ERR2915208_29496 ERR2915209_32089 ERR2915212_4694 ERR2915212_8755 ERR2915230_16245 ERR2915237_36471 ERR2915215_44539 ERR2915217_9691 ERR2915220_26407 ERR2915221_5680 ERR2915224_24836 ERR2915233_30233 ERR2915221_9791 ERR2915222_5737 ERR2915222_8220 ERR2915222_9879 ERR2915225_3755 ERR2915225_5999 ERR2915214_33840 ERR2915222_31979 ERR2915223_23163 ERR2915227_39181 ERR2915228_11850 ERR2915234_14144 ERR2915208_30833 ERR2915209_13326 ERR2915214_47783 ERR2915215_3293 ERR2915217_24870 ERR2915233_14293 ERR2915212_19370 ERR2915213_31013 ERR2915222_39069 ERR2915229_866 ERR2915229_27423 ERR2915238_15935 ERR2915214_35769 ERR2915227_7884 ERR2915229_4129 ERR2915229_35073 ERR2915231_14541 ERR2915250_40770 ERR2915211_35960 ERR2915215_32595 ERR2915227_10852 ERR2915228_14407 ERR2915228_16870 ERR2915228_24082 ERR2915211_13609 ERR2915212_40885 ERR2915213_23886 ERR2915215_20630 ERR2915243_10883 ERR2915243_41016 ERR2915215_16342 ERR2915215_43548 ERR2915215_46931 ERR2915224_1913 ERR2915228_17464 ERR2915246_49564 ERR2915223_18970 ERR2915223_33597 ERR2915226_38341 ERR2915228_9177 ERR2915228_11792 ERR2915249_22981 ERR2915215_39359 ERR2915220_10055 ERR2915221_31296 ERR2915222_36094 ERR2915234_47970 ERR2915251_27762 ERR2915217_16825 ERR2915218_18441 ERR2915228_7678 ERR2915244_29712 ERR2915244_38113 ERR2915251_12633 ERR2915220_3310 ERR2915220_4160 ERR2915223_2747 ERR2915223_4209 ERR2915223_4298 ERR2915228_40903 ERR2915207_22334 ERR2915207_27732 ERR2915217_7930 ERR2915227_6376 ERR2915228_32191 ERR2915223_38262 ERR2915225_17740 ERR2915225_47865 ERR2915227_27730 ERR2915228_46664 ERR2915218_18551 ERR2915224_19834 ERR2915224_46898 ERR2915228_24300 ERR2915229_44074 ERR2915216_37814 ERR2915217_6815 ERR2915227_7915 ERR2915231_28445 ERR2915231_38772 ERR2915207_9227 ERR2915207_25309 ERR2915208_32684 ERR2915213_50251 ERR2915229_49217 ERR2915215_9813 ERR2915218_30608 ERR2915220_25971 ERR2915227_33188 ERR2915228_2778 ERR2915220_24021 ERR2915220_38339 ERR2915221_19076 ERR2915250_3438 ERR2915250_19808 ERR2915209_16954 ERR2915209_17012 ERR2915209_22901 ERR2915209_32999 ERR2915251_10462 ERR2915214_13467 ERR2915214_16891 ERR2915220_10356 ERR2915223_29003 ERR2915226_27870 ERR2915212_19329 ERR2915218_5948 ERR2915225_25679 ERR2915227_22365 ERR2915230_46547 ERR2915223_12588 ERR2915224_6583 ERR2915224_23644 ERR2915224_41095 ERR2915251_22883 ERR2915211_4421 ERR2915211_32140 ERR2915223_7599 ERR2915227_1031 ERR2915233_32378 ERR2915217_35216 ERR2915218_10759 ERR2915225_3673 ERR2915228_7331 ERR2915249_46160 ERR2915223_29173 ERR2915225_41898 ERR2915228_31591 ERR2915243_27404 ERR2915251_7667 ERR2915213_10934 ERR2915213_27919 ERR2915215_44605 ERR2915246_24033 ERR2915251_19904 ERR2915213_5883 ERR2915215_4929 ERR2915227_10916 ERR2915233_6042 ERR2915233_6508 ERR2915214_15076 ERR2915215_12268 ERR2915224_25899 ERR2915227_17416 ERR2915243_2020 ERR2915216_30242 ERR2915218_6840 ERR2915227_41948 ERR2915228_16633 ERR2915233_13835 ERR2915227_28335 ERR2915228_9557 ERR2915228_29137 ERR2915232_38540 ERR2915254_36912 ERR2915223_24128 ERR2915228_23104 ERR2915228_41919 ERR2915229_7342 ERR2915249_48976 ERR2915220_4695 ERR2915222_7456 ERR2915231_7747 ERR2915233_285 ERR2915233_4491 ERR2915217_18657 ERR2915220_4101 ERR2915221_2875 ERR2915223_4372 ERR2915225_27833 ERR2915214_40898 ERR2915221_42305 ERR2915227_46494 ERR2915231_43518 ERR2915246_24192 ERR2915220_18250 ERR2915220_31568 ERR2915225_23811 ERR2915225_24937 ERR2915251_31424 ERR2915217_41794 ERR2915218_1869 ERR2915221_42073 ERR2915222_38865 ERR2915225_32217 ERR2915219_19579 ERR2915227_2840 ERR2915228_19283 ERR2915239_33515 ERR2915250_21888 ERR2915214_24010 ERR2915221_30598 ERR2915222_24152 ERR2915237_2094 ERR2915251_4303 ERR2915217_35395 ERR2915222_34757 ERR2915225_2380 ERR2915233_25847 ERR2915234_9064 ERR2915221_7154 ERR2915223_37824 ERR2915227_48502 ERR2915231_1466 ERR2915231_2490 ERR2915221_40940 ERR2915223_29686 ERR2915224_25490 ERR2915233_13748 ERR2915243_21795 ERR2915220_3700 ERR2915221_5604 ERR2915222_2813 ERR2915222_4441 ERR2915223_2266 ERR2915220_8997 ERR2915222_26771 ERR2915222_37689 ERR2915222_42392 ERR2915231_46152 ERR2915222_10218 ERR2915222_26642 ERR2915222_31330 ERR2915225_2567 ERR2915225_18901 ERR2915225_50554 ERR2915227_27133 ERR2915228_8534 ERR2915228_36501 ERR2915241_14800 ERR2915207_31649 ERR2915213_38621 ERR2915214_48815 ERR2915227_47371 ERR2915208_24828 ERR2915212_46419 ERR2915222_20467 ERR2915246_18481 ERR2915209_1271 ERR2915227_36679 ERR2915227_47273 ERR2915228_20058 ERR2915222_23493 ERR2915233_33949 ERR2915244_21373 ERR2915251_18466 ERR2915207_39240 ERR2915211_32110 ERR2915223_50284 ERR2915233_22060 ERR2915208_15647 ERR2915218_42199 ERR2915227_12414 ERR2915227_40412 ERR2915213_47 ERR2915224_20286 ERR2915224_27327 ERR2915243_23066 ERR2915218_26537 ERR2915225_17800 ERR2915228_5103 ERR2915228_44288 ERR2915222_46100 ERR2915223_50252 ERR2915225_6434 ERR2915233_40923 ERR2915214_40858 ERR2915222_15770 ERR2915222_30682 ERR2915228_41234 ERR2915210_32340 ERR2915223_16462 ERR2915228_16098 ERR2915233_13540 ERR2915222_39675 ERR2915225_48707 ERR2915243_45223 ERR2915251_34402 ERR2915212_44601 ERR2915218_30903 ERR2915223_13988 ERR2915232_19688 ERR2915215_30749 ERR2915218_4373 ERR2915223_40768 ERR2915244_17762 ERR2915215_16747 ERR2915223_41382 ERR2915224_25791 ERR2915225_23910 ERR2915217_8317 ERR2915219_30754 ERR2915222_24265 ERR2915234_36284 ERR2915220_6149 ERR2915222_5783 ERR2915228_44126 ERR2915231_1998 ERR2915215_12225 ERR2915223_16099 ERR2915225_24311 ERR2915232_60 ERR2915219_10341 ERR2915223_24019 ERR2915227_11136 ERR2915228_31934 ERR2915223_1028 ERR2915227_19049 ERR2915233_31196 ERR2915251_11394 ERR2915219_6798 ERR2915222_16199 ERR2915227_40947 ERR2915228_38211 ERR2915223_138 ERR2915228_3925 ERR2915233_28190 ERR2915244_46081 ERR2915222_24873 ERR2915223_21432 ERR2915227_16736 ERR2915231_945 ERR2915218_9073 ERR2915222_39135 ERR2915226_44392 ERR2915228_29242 ERR2915219_34342 ERR2915225_18750 ERR2915228_43662 ERR2915234_33821 ERR2915218_24384 ERR2915225_21617 ERR2915243_30607 ERR2915249_40546 ERR2915220_6482 ERR2915222_28438 ERR2915231_1778 ERR2915249_1186 ERR2915227_30620 ERR2915228_33889 ERR2915229_40560 ERR2915239_1121 ERR2915225_10092 ERR2915226_46184 ERR2915227_27553 ERR2915230_1403 ERR2915222_20283 ERR2915227_5914 ERR2915227_11289 ERR2915228_9339 ERR2915224_21237 ERR2915224_23491 ERR2915232_21418 ERR2915233_8788 ERR2915227_12327 ERR2915227_26977 ERR2915227_49210 ERR2915228_43736 ERR2915236_26514 ERR2915236_33964 ERR2915236_39816 ERR2915236_43313 ERR2915223_18703 ERR2915243_44695 ERR2915244_31664 ERR2915207_36175 ERR2915218_46507 ERR2915227_2699 ERR2915215_21900 ERR2915225_30908 ERR2915227_33213 ERR2915224_28402 ERR2915225_20016 ERR2915246_13365 ERR2915207_25137 ERR2915222_48536 ERR2915243_11499 ERR2915223_30721 ERR2915227_15426 ERR2915234_30073 ERR2915208_43965 ERR2915227_15423 ERR2915228_4170 ERR2915208_26561 ERR2915222_16277 ERR2915231_40668 ERR2915228_18197 ERR2915233_15513 ERR2915240_5130 ERR2915214_12040 ERR2915215_16403 ERR2915244_27078 ERR2915228_8563 ERR2915243_29840 ERR2915243_39651 ERR2915208_43214 ERR2915210_18790 ERR2915214_47388 ERR2915208_49344 ERR2915227_4710 ERR2915237_35355 ERR2915218_30067 ERR2915219_12661 ERR2915243_39303 ERR2915218_2450 ERR2915219_13062 ERR2915233_13976 ERR2915214_47983 ERR2915215_26649 ERR2915221_8232 ERR2915220_35182 ERR2915222_20269 ERR2915243_45871 ERR2915228_21930 ERR2915243_11845 ERR2915251_10388 ERR2915218_33057 ERR2915227_6027 ERR2915244_7595 ERR2915215_15395 ERR2915222_23159 ERR2915226_42143 ERR2915223_50256 ERR2915227_10700 ERR2915227_48487 ERR2915228_5618 ERR2915228_43538 ERR2915243_16246 ERR2915213_15119 ERR2915228_24576 ERR2915246_16134 ERR2915228_1623 ERR2915228_10397 ERR2915251_47448 ERR2915227_48455 ERR2915228_46869 ERR2915230_41330 ERR2915219_49423 ERR2915222_23448 ERR2915228_7736 ERR2915222_33552 ERR2915222_35855 ERR2915228_26141 ERR2915224_18329 ERR2915225_20921 ERR2915228_48573 ERR2915221_45415 ERR2915222_46983 ERR2915223_12941 ERR2915225_26445 ERR2915227_15665 ERR2915246_34095 ERR2915214_33121 ERR2915225_9549 ERR2915228_11420 ERR2915218_17705 ERR2915228_31298 ERR2915228_45047 ERR2915218_48102 ERR2915220_421 ERR2915243_25501 ERR2915215_739 ERR2915221_11930 ERR2915223_24476 ERR2915222_32253 ERR2915223_27964 ERR2915229_32570 ERR2915219_45143 ERR2915226_9641 ERR2915228_11267 ERR2915215_43056 ERR2915228_3763 ERR2915234_13753 ERR2915232_13602 ERR2915233_14732 ERR2915238_6046 ERR2915223_16621 ERR2915231_20851 ERR2915242_33508 ERR2915218_42183 ERR2915223_2589 ERR2915227_7903 ERR2915227_1165 ERR2915242_43569 ERR2915243_41138 ERR2915222_44569 ERR2915224_1244 ERR2915231_25817 ERR2915219_35320 ERR2915228_13785 ERR2915228_24186 ERR2915220_5354 ERR2915221_3554 ERR2915221_36902 ERR2915220_44278 ERR2915224_5582 ERR2915226_31502 ERR2915219_197 ERR2915228_15344 ERR2915228_39772 ERR2915220_4275 ERR2915222_5808 ERR2915225_7696 ERR2915223_27428 ERR2915228_6379 ERR2915234_36055 ERR2915223_41256 ERR2915244_9676 ERR2915251_18777 ERR2915222_44449 ERR2915228_10771 ERR2915228_22450 ERR2915226_28860 ERR2915228_34431 ERR2915250_9392 ERR2915222_15051 ERR2915225_21067 ERR2915225_44601 ERR2915225_43164 ERR2915227_49147 ERR2915228_5212 ERR2915222_1541 ERR2915225_45972 ERR2915243_43431 ERR2915227_13712 ERR2915233_7716 ERR2915249_37552 ERR2915222_3451 ERR2915223_2762 ERR2915223_3170 ERR2915226_35830 ERR2915229_10980 ERR2915238_3872 ERR2915222_47989 ERR2915227_6553 ERR2915243_46826 ERR2915223_36746 ERR2915225_34261 ERR2915226_48938 ERR2915222_40072 ERR2915225_34276 ERR2915226_20565 ERR2915228_8933 ERR2915228_15005 ERR2915230_36116 ERR2915227_46835 ERR2915228_29631 ERR2915243_4404 ERR2915227_36638 ERR2915228_40161 ERR2915243_209 ERR2915231_25120 ERR2915231_30926 ERR2915234_42910 ERR2915232_42961 ERR2915244_30343 ERR2915246_47221 ERR2915239_35492 ERR2915244_29689 ERR2915251_24367 ERR2915228_10830 ERR2915228_35109 ERR2915228_46632 ERR2915228_20493 ERR2915228_25134 ERR2915250_2372 ERR2915228_33107 ERR2915228_48086 ERR2915233_8817 ERR2915210_1807 ERR2915224_45084 ERR2915221_2509 ERR2915228_35540 ERR2915223_34624 ERR2915251_17639 ERR2915217_41520 ERR2915238_8336 ERR2915218_10087 ERR2915228_18393 ERR2915215_13048 ERR2915227_26879 ERR2915208_13161 ERR2915222_24139 ERR2915208_37399 ERR2915225_7673 ERR2915217_7842 ERR2915225_29674 ERR2915221_29752 ERR2915223_13838 ERR2915221_25221 ERR2915227_29663 ERR2915221_11490 ERR2915221_27171 ERR2915223_32307 ERR2915227_17282 ERR2915224_15158 ERR2915234_47430 ERR2915223_32449 ERR2915250_42043 ERR2915213_10123 ERR2915220_7451 ERR2915222_41683 ERR2915251_19975 ERR2915215_21955 ERR2915219_18477 ERR2915222_44827 ERR2915251_24072 ERR2915215_7734 ERR2915219_26977 ERR2915228_26051 ERR2915252_21890 ERR2915214_33112 ERR2915231_10879 ERR2915222_2876 ERR2915225_15122 ERR2915215_2313 ERR2915217_46378 ERR2915220_34294 ERR2915251_20884 ERR2915228_32604 ERR2915244_37183 ERR2915211_44593 ERR2915219_42383 ERR2915225_48068 ERR2915227_23574 ERR2915220_9221 ERR2915225_22606 ERR2915218_41172 ERR2915225_9074 ERR2915220_49046 ERR2915228_7001 ERR2915227_2831 ERR2915228_45073 ERR2915222_21366 ERR2915231_12805 ERR2915213_38279 ERR2915243_25616 ERR2915233_35554 ERR2915251_14969 ERR2915216_45759 ERR2915227_17675 ERR2915221_38256 ERR2915251_11822 ERR2915213_23334 ERR2915215_25660 ERR2915221_29703 ERR2915228_46831 ERR2915218_49632 ERR2915221_46373 ERR2915218_8820 ERR2915227_42790 ERR2915217_23550 ERR2915223_36002 ERR2915222_22359 ERR2915234_31623 ERR2915227_46977 ERR2915230_31077 ERR2915221_45030 ERR2915243_19775 ERR2915226_22744 ERR2915250_27925 ERR2915224_1887 ERR2915252_15041 ERR2915218_16898 ERR2915218_30444 ERR2915227_37289 ERR2915228_31594 ERR2915244_25150 ERR2915246_35014 ERR2915227_18909 ERR2915227_24987 ERR2915228_38141 ERR2915231_34797 ERR2915229_20238 ERR2915242_28651 ERR2915227_48305 ERR2915233_34674 ERR2915218_7339 ERR2915219_43535 ERR2915218_4543 ERR2915249_3668 ERR2915222_7704 ERR2915225_8552 ERR2915243_1220 ERR2915244_35666 ERR2915222_48974 ERR2915228_19035 ERR2915222_31094 ERR2915251_30637 ERR2915221_23681 ERR2915243_32364 ERR2915222_19384 ERR2915225_6846 ERR2915219_5407 ERR2915225_47624 ERR2915228_35227 ERR2915228_45451 ERR2915221_26831 ERR2915222_47017 ERR2915231_10313 ERR2915243_37282 ERR2915227_20153 ERR2915234_50309 ERR2915221_41226 ERR2915222_35544 ERR2915233_10780 ERR2915233_14059 ERR2915222_48163 ERR2915225_12936 ERR2915224_7066 ERR2915225_15293 ERR2915225_21537 ERR2915251_22638 ERR2915226_23946 ERR2915226_41710 ERR2915224_48329 ERR2915225_18749 ERR2915227_19010 ERR2915254_15096 ERR2915225_29289 ERR2915233_46850 ERR2915232_13691 ERR2915238_3034 ERR2915224_45790 ERR2915229_826 ERR2915227_26590 ERR2915244_4538 ERR2915228_19297 ERR2915230_28311 ERR2915233_13511 ERR2915251_1776 ERR2915222_26686 ERR2915223_5744 ERR2915224_8628 ERR2915224_24259 ERR2915232_994 ERR2915233_46178 ERR2915225_14334 ERR2915243_1743 ERR2915233_2059 ERR2915244_48357 ERR2915227_20346 ERR2915228_17251 ERR2915227_7237 ERR2915228_46659 ERR2915228_33393 ERR2915233_9138 ERR2915233_36134 ERR2915249_20244 ERR2915233_15932 ERR2915233_29310 ERR2915237_41888 ERR2915238_6786 ERR2915233_4219 ERR2915251_37503 ERR2915220_45508 ERR2915207_34231 ERR2915207_24819 ERR2915243_31055 ERR2915207_40841 ERR2915228_32869 ERR2915228_45016 ERR2915227_42699 ERR2915221_24351 ERR2915208_38186 ERR2915227_2601 ERR2915218_45373 ERR2915243_40674 ERR2915214_12612 ERR2915210_12697 ERR2915222_21322 ERR2915229_19192 ERR2915207_21182 ERR2915227_45012 ERR2915227_38654 ERR2915215_13518 ERR2915228_34337 ERR2915249_43523 ERR2915208_23812 ERR2915223_14150 ERR2915227_26493 ERR2915213_31759 ERR2915233_15927 ERR2915222_38405 ERR2915217_151 ERR2915215_14259 ERR2915225_6224 ERR2915219_17207 ERR2915225_45425 ERR2915213_6187 ERR2915215_42264 ERR2915228_32970 ERR2915231_8381 ERR2915227_206 ERR2915228_41801 ERR2915231_13467 ERR2915227_39734 ERR2915228_22117 ERR2915231_36364 ERR2915224_29737 ERR2915215_28253 ERR2915225_16696 ERR2915228_3156 ERR2915225_39085 ERR2915231_1618 ERR2915217_31681 ERR2915225_43355 ERR2915215_12360 ERR2915222_41780 ERR2915222_6386 ERR2915219_49010 ERR2915218_44484 ERR2915225_37693 ERR2915224_46081 ERR2915224_35122 ERR2915227_32750 ERR2915224_39233 ERR2915223_33773 ERR2915223_49522 ERR2915229_11542 ERR2915225_28955 ERR2915218_6772 ERR2915233_15557 ERR2915222_34130 ERR2915222_36264 ERR2915218_28500 ERR2915227_46687 ERR2915225_29153 ERR2915218_45153 ERR2915224_36532 ERR2915221_49084 ERR2915233_6363 ERR2915223_42542 ERR2915241_39091 ERR2915222_48214 ERR2915220_41530 ERR2915222_6588 ERR2915228_5852 ERR2915250_46372 ERR2915219_48955 ERR2915232_10107 ERR2915222_5468 ERR2915224_7060 ERR2915228_18301 ERR2915218_41155 ERR2915228_25530 ERR2915223_48497 ERR2915251_28241 ERR2915232_27359 ERR2915223_34449 ERR2915222_15915 ERR2915222_30638 ERR2915222_263 ERR2915232_49264 ERR2915218_1681 ERR2915244_13793 ERR2915229_15368 ERR2915219_48812 ERR2915228_37582 ERR2915221_18699 ERR2915231_28283 ERR2915220_42297 ERR2915224_35144 ERR2915243_5674 ERR2915222_38602 ERR2915228_46206 ERR2915223_39224 ERR2915251_31200 ERR2915234_47537 ERR2915224_1365 ERR2915227_16655 ERR2915222_48943 ERR2915223_4815 ERR2915221_11123 ERR2915224_35162 ERR2915228_17455 ERR2915220_47746 ERR2915249_20121 ERR2915228_546 ERR2915233_24722 ERR2915222_17905 ERR2915228_625 ERR2915224_42505 ERR2915222_5955 ERR2915251_26658 ERR2915225_37543 ERR2915223_44682 ERR2915231_42469 ERR2915222_1733 ERR2915223_35905 ERR2915227_19789 ERR2915244_1364 ERR2915251_28126 ERR2915233_643 ERR2915222_34223 ERR2915228_25982 ERR2915229_48124 ERR2915222_3253 ERR2915222_24239 ERR2915223_2181 ERR2915233_45755 ERR2915225_40806 ERR2915222_3883 ERR2915227_14964 ERR2915225_3086 ERR2915234_2374 ERR2915233_44708 ERR2915223_28755 ERR2915252_26604 ERR2915228_37415 ERR2915249_22428 ERR2915224_15688 ERR2915228_34662 ERR2915228_25336 ERR2915227_3378 ERR2915223_39736 ERR2915225_43471 ERR2915227_40683 ERR2915225_13194 ERR2915228_16953 ERR2915242_33904 ERR2915246_29254 ERR2915228_35575 ERR2915243_49434 ERR2915243_22223 ERR2915225_46901 ERR2915233_43107 ERR2915243_2633 ERR2915225_6314 ERR2915251_31661 ERR2915243_39977 ERR2915231_24164 ERR2915227_44399 ERR2915231_43991 ERR2915227_19813 ERR2915227_44381 ERR2915243_41444 ERR2915228_26967 ERR2915228_19614 ERR2915228_30652 ERR2915243_42529 ERR2915232_8389 ERR2915246_28154 ERR2915251_16792 ERR2915243_4469 ERR2915228_33938 ERR2915249_15331 ERR2915246_38597 ERR2915241_20945 ERR2915232_567 ERR2915228_8396 ERR2915228_37310 ERR2915246_44993 ERR2915251_43126 ERR2915234_16658 ERR2915251_21211 ERR2915243_20238 ERR2915236_21787 ERR2915251_35965 ERR2915243_48469 ERR2915251_31467 ERR2915246_24067
ERR2915209_2182 ERR2915207_3372 ERR2915207_2143 ERR2915207_4449 ERR2915207_20636 ERR2915208_11403 ERR2915208_19818 ERR2915227_2016 ERR2915207_47517 ERR2915207_611 ERR2915207_6851 ERR2915207_23456 ERR2915227_10520 ERR2915227_2896 ERR2915209_31347 ERR2915215_34905 ERR2915227_16013 ERR2915227_5808 ERR2915228_70 ERR2915211_3064 ERR2915216_18422 ERR2915227_1710 ERR2915227_28499 ERR2915227_25038 ERR2915207_1208 ERR2915209_18491 ERR2915214_25815 ERR2915214_6441 ERR2915227_26994 ERR2915228_3262 ERR2915228_7155 ERR2915207_11800 ERR2915209_5150 ERR2915213_42785 ERR2915213_7442 ERR2915214_25049 ERR2915227_39936 ERR2915227_43013 ERR2915228_14334 ERR2915228_6436 ERR2915214_13565 ERR2915214_46005 ERR2915220_28554 ERR2915227_10368 ERR2915227_22575 ERR2915227_24897 ERR2915227_28234 ERR2915227_39882 ERR2915227_40946 ERR2915227_42090 ERR2915227_7156 ERR2915227_9096 ERR2915228_34208 ERR2915236_4011 ERR2915236_4257 ERR2915208_1466 ERR2915209_4168 ERR2915211_11401 ERR2915211_25709 ERR2915211_43039 ERR2915212_22411 ERR2915214_33621 ERR2915214_36824 ERR2915214_39837 ERR2915214_45206 ERR2915215_1971 ERR2915217_38767 ERR2915217_44846 ERR2915218_22470 ERR2915219_24031 ERR2915227_10210 ERR2915227_10351 ERR2915227_10782 ERR2915227_11604 ERR2915227_11856 ERR2915227_301 ERR2915227_30473 ERR2915227_3594 ERR2915227_45565 ERR2915227_6227 ERR2915227_7579 ERR2915228_10308 ERR2915228_10521 ERR2915228_11123 ERR2915228_1119 ERR2915228_1798 ERR2915228_2194 ERR2915228_23538 ERR2915228_24674 ERR2915228_30052 ERR2915228_34448 ERR2915228_3496 ERR2915228_4856 ERR2915228_7547 ERR2915207_8459 ERR2915208_9300 ERR2915209_4298 ERR2915209_5073 ERR2915209_9934 ERR2915210_38961 ERR2915211_47930 ERR2915212_15541 ERR2915212_25797 ERR2915213_37573 ERR2915213_45483 ERR2915214_13280 ERR2915214_32154 ERR2915214_43592 ERR2915214_8978 ERR2915215_18054 ERR2915215_20351 ERR2915215_23037 ERR2915217_16833 ERR2915217_20414 ERR2915217_22884 ERR2915217_33502 ERR2915218_14113 ERR2915218_30855 ERR2915219_13334 ERR2915221_2769 ERR2915227_14785 ERR2915227_14945 ERR2915227_19288 ERR2915227_19743 ERR2915227_21362 ERR2915227_21702 ERR2915227_22164 ERR2915227_23170 ERR2915227_25615 ERR2915227_27239 ERR2915227_28855 ERR2915227_31670 ERR2915227_34966 ERR2915227_37879 ERR2915227_40423 ERR2915227_40633 ERR2915227_40968 ERR2915227_5417 ERR2915227_6157 ERR2915227_849 ERR2915227_9086 ERR2915228_10159 ERR2915228_11003 ERR2915228_11276 ERR2915228_13888 ERR2915228_13924 ERR2915228_15411 ERR2915228_16035 ERR2915228_17819 ERR2915228_1831 ERR2915228_18725 ERR2915228_200 ERR2915228_2052 ERR2915228_25258 ERR2915228_25694 ERR2915228_2651 ERR2915228_26604 ERR2915228_26613 ERR2915228_28313 ERR2915228_28766 ERR2915228_3064 ERR2915228_31017 ERR2915228_31304 ERR2915228_31488 ERR2915228_31729 ERR2915228_32427 ERR2915228_3860 ERR2915228_41357 ERR2915228_4681 ERR2915228_5440 ERR2915228_5835 ERR2915228_5846 ERR2915228_6269 ERR2915228_6274 ERR2915228_6842 ERR2915228_6858 ERR2915228_7055 ERR2915228_7597 ERR2915233_34147 ERR2915207_11268 ERR2915207_13067 ERR2915207_14899 ERR2915207_20004 ERR2915207_25796 ERR2915207_3042 ERR2915207_7722 ERR2915207_7746 ERR2915207_9718 ERR2915208_14322 ERR2915208_15283 ERR2915208_15564 ERR2915208_22014 ERR2915208_24908 ERR2915208_28647 ERR2915208_33701 ERR2915209_11002 ERR2915209_16395 ERR2915209_23498 ERR2915209_265 ERR2915209_29702 ERR2915209_30 ERR2915209_30772 ERR2915209_33135 ERR2915209_42046 ERR2915209_42786 ERR2915209_44724 ERR2915210_28958 ERR2915211_15966 ERR2915211_29782 ERR2915212_20401 ERR2915213_15082 ERR2915213_1571 ERR2915213_1894 ERR2915213_38774 ERR2915213_47669 ERR2915213_9069 ERR2915214_12735 ERR2915214_13575 ERR2915214_21232 ERR2915214_21509 ERR2915214_22985 ERR2915214_42129 ERR2915214_43464 ERR2915215_49032 ERR2915218_2019 ERR2915220_39718 ERR2915221_21499 ERR2915223_16188 ERR2915223_21370 ERR2915223_48023 ERR2915223_6227 ERR2915224_47514 ERR2915224_732 ERR2915227_1639 ERR2915227_16737 ERR2915227_17328 ERR2915227_19319 ERR2915227_2027 ERR2915227_23616 ERR2915227_24366 ERR2915227_30020 ERR2915227_30362 ERR2915227_31048 ERR2915227_40841 ERR2915227_42073 ERR2915227_43772 ERR2915227_6441 ERR2915227_9678 ERR2915228_10190 ERR2915228_11393 ERR2915228_11799 ERR2915228_11882 ERR2915228_12065 ERR2915228_1226 ERR2915228_12313 ERR2915228_12408 ERR2915228_12811 ERR2915228_13286 ERR2915228_13385 ERR2915228_13407 ERR2915228_13877 ERR2915228_13971 ERR2915228_14495 ERR2915228_1454 ERR2915228_14958 ERR2915228_15349 ERR2915228_1581 ERR2915228_16528 ERR2915228_1668 ERR2915228_16801 ERR2915228_16816 ERR2915228_17337 ERR2915228_17357 ERR2915228_18530 ERR2915228_18713 ERR2915228_21369 ERR2915228_22344 ERR2915228_23001 ERR2915228_2324 ERR2915228_23891 ERR2915228_25343 ERR2915228_26547 ERR2915228_26597 ERR2915228_27123 ERR2915228_27700 ERR2915228_2975 ERR2915228_2989 ERR2915228_30890 ERR2915228_31362 ERR2915228_3171 ERR2915228_31723 ERR2915228_32312 ERR2915228_3287 ERR2915228_32967 ERR2915228_34577 ERR2915228_34718 ERR2915228_34919 ERR2915228_35309 ERR2915228_35391 ERR2915228_3690 ERR2915228_3719 ERR2915228_3951 ERR2915228_42146 ERR2915228_4546 ERR2915228_5005 ERR2915228_5017 ERR2915228_5217 ERR2915228_5416 ERR2915228_6024 ERR2915228_665 ERR2915228_6972 ERR2915228_7390 ERR2915228_7750 ERR2915228_8121 ERR2915228_819 ERR2915228_842 ERR2915231_34281 ERR2915231_42604 ERR2915233_8653 ERR2915238_49127 ERR2915243_25499 ERR2915243_38445 ERR2915249_5197 ERR2915250_26581 ERR2915251_2835 ERR2915207_123 ERR2915207_1789 ERR2915207_17952 ERR2915207_19608 ERR2915207_20148 ERR2915207_21356 ERR2915207_21874 ERR2915207_22624 ERR2915207_23397 ERR2915207_25693 ERR2915207_27954 ERR2915207_31241 ERR2915207_31690 ERR2915207_3401 ERR2915207_41714 ERR2915207_42325 ERR2915207_45394 ERR2915207_48855 ERR2915207_5158 ERR2915208_11027 ERR2915208_14153 ERR2915208_15893 ERR2915208_17181 ERR2915208_1919 ERR2915208_2150 ERR2915208_2162 ERR2915208_21754 ERR2915208_2231 ERR2915208_25047 ERR2915208_26363 ERR2915208_31512 ERR2915208_32767 ERR2915208_33591 ERR2915208_36020 ERR2915208_39657 ERR2915208_41172 ERR2915208_42906 ERR2915208_435 ERR2915208_45200 ERR2915208_45513 ERR2915208_4669 ERR2915208_48116 ERR2915208_48976 ERR2915208_50127 ERR2915208_8515 ERR2915209_10808 ERR2915209_10983 ERR2915209_12017 ERR2915209_12018 ERR2915209_1203 ERR2915209_12075 ERR2915209_13511 ERR2915209_14780 ERR2915209_14844 ERR2915209_15750 ERR2915209_17288 ERR2915209_18760 ERR2915209_19247 ERR2915209_20394 ERR2915209_2052 ERR2915209_21469 ERR2915209_21570 ERR2915209_21920 ERR2915209_23995 ERR2915209_24645 ERR2915209_24844 ERR2915209_2505 ERR2915209_25089 ERR2915209_25219 ERR2915209_27013 ERR2915209_27168 ERR2915209_27575 ERR2915209_2769 ERR2915209_28138 ERR2915209_28347 ERR2915209_28508 ERR2915209_30749 ERR2915209_31837 ERR2915209_33490 ERR2915209_34390 ERR2915209_37804 ERR2915209_38970 ERR2915209_40285 ERR2915209_40291 ERR2915209_40771 ERR2915209_40946 ERR2915209_41096 ERR2915209_41352 ERR2915209_41943 ERR2915209_42116 ERR2915209_42125 ERR2915209_4410 ERR2915209_46283 ERR2915209_46397 ERR2915209_4699 ERR2915209_47122 ERR2915209_48224 ERR2915209_48308 ERR2915209_49012 ERR2915209_500 ERR2915209_5021 ERR2915209_5324 ERR2915209_5489 ERR2915209_6222 ERR2915209_682 ERR2915209_7191 ERR2915209_7368 ERR2915209_7889 ERR2915210_10124 ERR2915210_14 ERR2915210_16788 ERR2915210_33182 ERR2915210_40558 ERR2915210_44999 ERR2915210_47199 ERR2915210_6135 ERR2915211_12241 ERR2915211_15616 ERR2915211_16456 ERR2915211_16746 ERR2915211_18609 ERR2915211_20423 ERR2915211_21160 ERR2915211_21652 ERR2915211_22935 ERR2915211_23303 ERR2915211_24606 ERR2915211_26686 ERR2915211_28077 ERR2915211_28488 ERR2915211_28968 ERR2915211_32315 ERR2915211_34238 ERR2915211_35630 ERR2915211_36691 ERR2915211_38893 ERR2915211_41791 ERR2915211_44351 ERR2915211_48275 ERR2915211_49373 ERR2915211_49385 ERR2915212_14780 ERR2915212_29649 ERR2915212_30688 ERR2915212_37093 ERR2915212_40676 ERR2915212_44930 ERR2915212_45399 ERR2915212_8252 ERR2915213_14555 ERR2915213_1758 ERR2915213_18156 ERR2915213_2524 ERR2915213_29304 ERR2915213_33313 ERR2915213_35271 ERR2915213_42619 ERR2915214_13346 ERR2915214_15584 ERR2915214_16601 ERR2915214_18358 ERR2915214_23908 ERR2915214_23938 ERR2915214_2417 ERR2915214_25368 ERR2915214_28023 ERR2915214_31310 ERR2915214_39205 ERR2915214_39396 ERR2915214_40881 ERR2915214_43679 ERR2915214_48227 ERR2915214_5658 ERR2915215_1677 ERR2915215_17361 ERR2915215_20983 ERR2915215_22980 ERR2915215_2422 ERR2915215_25738 ERR2915215_26946 ERR2915215_28154 ERR2915215_28781 ERR2915215_29176 ERR2915215_32279 ERR2915215_33264 ERR2915215_42689 ERR2915215_8222 ERR2915216_28186 ERR2915216_33194 ERR2915216_35550 ERR2915217_50161 ERR2915218_14409 ERR2915218_15717 ERR2915218_16569 ERR2915218_17034 ERR2915218_17442 ERR2915218_33410 ERR2915218_35855 ERR2915218_40744 ERR2915218_4281 ERR2915218_43719 ERR2915218_44033 ERR2915218_44633 ERR2915218_4781 ERR2915218_8394 ERR2915218_9179 ERR2915219_41786 ERR2915219_44537 ERR2915220_18454 ERR2915220_21113 ERR2915220_22257 ERR2915220_22291 ERR2915220_3958 ERR2915220_39947 ERR2915220_40278 ERR2915220_42509 ERR2915220_42829 ERR2915220_44267 ERR2915220_4985 ERR2915220_5022 ERR2915220_5641 ERR2915220_5884 ERR2915220_7444 ERR2915220_7592 ERR2915221_19234 ERR2915221_24744 ERR2915221_38111 ERR2915221_48858 ERR2915221_5833 ERR2915222_10116 ERR2915222_17584 ERR2915222_17898 ERR2915222_20527 ERR2915222_26253 ERR2915222_26967 ERR2915222_29911 ERR2915222_3094 ERR2915222_33640 ERR2915222_35257 ERR2915222_35503 ERR2915222_36519 ERR2915222_39639 ERR2915222_44330 ERR2915222_44845 ERR2915222_46864 ERR2915222_47354 ERR2915222_48722 ERR2915222_5988 ERR2915222_8546 ERR2915223_13281 ERR2915223_36402 ERR2915223_42603 ERR2915224_18991 ERR2915225_17676 ERR2915225_30145 ERR2915225_35906 ERR2915225_39537 ERR2915225_46679 ERR2915226_17658 ERR2915226_27823 ERR2915226_29054 ERR2915226_31155 ERR2915226_42677 ERR2915226_6978 ERR2915226_8980 ERR2915227_10043 ERR2915227_10061 ERR2915227_10257 ERR2915227_11340 ERR2915227_12297 ERR2915227_12328 ERR2915227_12349 ERR2915227_13201 ERR2915227_13560 ERR2915227_1420 ERR2915227_14713 ERR2915227_153 ERR2915227_15676 ERR2915227_16660 ERR2915227_17063 ERR2915227_17116 ERR2915227_17795 ERR2915227_17847 ERR2915227_19174 ERR2915227_19437 ERR2915227_20025 ERR2915227_20237 ERR2915227_20785 ERR2915227_21771 ERR2915227_21928 ERR2915227_23763 ERR2915227_24027 ERR2915227_24320 ERR2915227_24369 ERR2915227_26038 ERR2915227_26438 ERR2915227_27194 ERR2915227_27968 ERR2915227_28676 ERR2915227_2879 ERR2915227_3000 ERR2915227_30105 ERR2915227_30289 ERR2915227_30461 ERR2915227_30510 ERR2915227_31205 ERR2915227_31359 ERR2915227_31570 ERR2915227_31992 ERR2915227_35846 ERR2915227_36380 ERR2915227_38619 ERR2915227_38667 ERR2915227_38860 ERR2915227_39964 ERR2915227_40116 ERR2915227_40177 ERR2915227_4397 ERR2915227_44213 ERR2915227_44663 ERR2915227_44772 ERR2915227_4483 ERR2915227_44899 ERR2915227_45282 ERR2915227_45448 ERR2915227_45691 ERR2915227_45782 ERR2915227_45928 ERR2915227_45940 ERR2915227_46508 ERR2915227_4682 ERR2915227_48281 ERR2915227_49145 ERR2915227_49326 ERR2915227_49382 ERR2915227_5369 ERR2915227_6031 ERR2915227_6301 ERR2915227_7320 ERR2915227_7870 ERR2915227_7932 ERR2915227_8088 ERR2915227_8852 ERR2915227_8944 ERR2915228_10079 ERR2915228_10105 ERR2915228_10134 ERR2915228_10280 ERR2915228_10295 ERR2915228_10300 ERR2915228_10313 ERR2915228_10468 ERR2915228_10563 ERR2915228_10595 ERR2915228_10621 ERR2915228_10675 ERR2915228_10898 ERR2915228_11022 ERR2915228_11026 ERR2915228_11129 ERR2915228_11197 ERR2915228_112 ERR2915228_11433 ERR2915228_11508 ERR2915228_11520 ERR2915228_11566 ERR2915228_11760 ERR2915228_11775 ERR2915228_12058 ERR2915228_1207 ERR2915228_12154 ERR2915228_1218 ERR2915228_12274 ERR2915228_12295 ERR2915228_12321 ERR2915228_12351 ERR2915228_12389 ERR2915228_12607 ERR2915228_12666 ERR2915228_12670 ERR2915228_12701 ERR2915228_12777 ERR2915228_12851 ERR2915228_12861 ERR2915228_130 ERR2915228_13113 ERR2915228_13120 ERR2915228_13250 ERR2915228_13252 ERR2915228_13343 ERR2915228_13372 ERR2915228_13383 ERR2915228_13489 ERR2915228_13656 ERR2915228_13675 ERR2915228_13734 ERR2915228_13763 ERR2915228_138 ERR2915228_13810 ERR2915228_13850 ERR2915228_13857 ERR2915228_1415 ERR2915228_14209 ERR2915228_14262 ERR2915228_14567 ERR2915228_14595 ERR2915228_14604 ERR2915228_14612 ERR2915228_14637 ERR2915228_14647 ERR2915228_14651 ERR2915228_14753 ERR2915228_14756 ERR2915228_14823 ERR2915228_14833 ERR2915228_14835 ERR2915228_1493 ERR2915228_14970 ERR2915228_14993 ERR2915228_15004 ERR2915228_15043 ERR2915228_15052 ERR2915228_15163 ERR2915228_15191 ERR2915228_15245 ERR2915228_15432 ERR2915228_15448 ERR2915228_15507 ERR2915228_15646 ERR2915228_15752 ERR2915228_15756 ERR2915228_15789 ERR2915228_15841 ERR2915228_15859 ERR2915228_15889 ERR2915228_15893 ERR2915228_16173 ERR2915228_16235 ERR2915228_16243 ERR2915228_16456 ERR2915228_16468 ERR2915228_16482 ERR2915228_16557 ERR2915228_16607 ERR2915228_16616 ERR2915228_16644 ERR2915228_1675 ERR2915228_1689 ERR2915228_16950 ERR2915228_16968 ERR2915228_16984 ERR2915228_17045 ERR2915228_17058 ERR2915228_17069 ERR2915228_17198 ERR2915228_17284 ERR2915228_1730 ERR2915228_17576 ERR2915228_17602 ERR2915228_17633 ERR2915228_17713 ERR2915228_17769 ERR2915228_17804 ERR2915228_17854 ERR2915228_17933 ERR2915228_17999 ERR2915228_18131 ERR2915228_18203 ERR2915228_18558 ERR2915228_1872 ERR2915228_19058 ERR2915228_19072 ERR2915228_1909 ERR2915228_19134 ERR2915228_19214 ERR2915228_1936 ERR2915228_19529 ERR2915228_19548 ERR2915228_19578 ERR2915228_19594 ERR2915228_19635 ERR2915228_19659 ERR2915228_19710 ERR2915228_19768 ERR2915228_19896 ERR2915228_19927 ERR2915228_20317 ERR2915228_20360 ERR2915228_20366 ERR2915228_20638 ERR2915228_20746 ERR2915228_20886 ERR2915228_20980 ERR2915228_20988 ERR2915228_21031 ERR2915228_21066 ERR2915228_21128 ERR2915228_21158 ERR2915228_21178 ERR2915228_21187 ERR2915228_21551 ERR2915228_21587 ERR2915228_21738 ERR2915228_21766 ERR2915228_21837 ERR2915228_21838 ERR2915228_21901 ERR2915228_2216 ERR2915228_22196 ERR2915228_22209 ERR2915228_22218 ERR2915228_22293 ERR2915228_22313 ERR2915228_22328 ERR2915228_2242 ERR2915228_22444 ERR2915228_22521 ERR2915228_22586 ERR2915228_22677 ERR2915228_22904 ERR2915228_22919 ERR2915228_22967 ERR2915228_23087 ERR2915228_23096 ERR2915228_2321 ERR2915228_23224 ERR2915228_23228 ERR2915228_23233 ERR2915228_23307 ERR2915228_23438 ERR2915228_23654 ERR2915228_23806 ERR2915228_23850 ERR2915228_23942 ERR2915228_2396 ERR2915228_24734 ERR2915228_24798 ERR2915228_24907 ERR2915228_25194 ERR2915228_25251 ERR2915228_25253 ERR2915228_25360 ERR2915228_25377 ERR2915228_25411 ERR2915228_25471 ERR2915228_25623 ERR2915228_25643 ERR2915228_25850 ERR2915228_25873 ERR2915228_25897 ERR2915228_25928 ERR2915228_25930 ERR2915228_25991 ERR2915228_26030 ERR2915228_26033 ERR2915228_26037 ERR2915228_26125 ERR2915228_26310 ERR2915228_26462 ERR2915228_26477 ERR2915228_26484 ERR2915228_26505 ERR2915228_2655 ERR2915228_26635 ERR2915228_26897 ERR2915228_27249 ERR2915228_27257 ERR2915228_27273 ERR2915228_27442 ERR2915228_27459 ERR2915228_27497 ERR2915228_2754 ERR2915228_27613 ERR2915228_27649 ERR2915228_27655 ERR2915228_27664 ERR2915228_27912 ERR2915228_27958 ERR2915228_28058 ERR2915228_28098 ERR2915228_28163 ERR2915228_28330 ERR2915228_2837 ERR2915228_28453 ERR2915228_28779 ERR2915228_28967 ERR2915228_29045 ERR2915228_29109 ERR2915228_2923 ERR2915228_29250 ERR2915228_29264 ERR2915228_29577 ERR2915228_29638 ERR2915228_29679 ERR2915228_29893 ERR2915228_2990 ERR2915228_3001 ERR2915228_30020 ERR2915228_30173 ERR2915228_30249 ERR2915228_30391 ERR2915228_30488 ERR2915228_30493 ERR2915228_3061 ERR2915228_30683 ERR2915228_3070 ERR2915228_30971 ERR2915228_30990 ERR2915228_31180 ERR2915228_31199 ERR2915228_31208 ERR2915228_31269 ERR2915228_31428 ERR2915228_31703 ERR2915228_31914 ERR2915228_32120 ERR2915228_32187 ERR2915228_32283 ERR2915228_32450 ERR2915228_32576 ERR2915228_32622 ERR2915228_32714 ERR2915228_32733 ERR2915228_32756 ERR2915228_32835 ERR2915228_32839 ERR2915228_32912 ERR2915228_33029 ERR2915228_33046 ERR2915228_33048 ERR2915228_33127 ERR2915228_33131 ERR2915228_33314 ERR2915228_33349 ERR2915228_33391 ERR2915228_33401 ERR2915228_33417 ERR2915228_33493 ERR2915228_33537 ERR2915228_33726 ERR2915228_33756 ERR2915228_33840 ERR2915228_33949 ERR2915228_34145 ERR2915228_34166 ERR2915228_34345 ERR2915228_34463 ERR2915228_34799 ERR2915228_34873 ERR2915228_35183 ERR2915228_35304 ERR2915228_35353 ERR2915228_35371 ERR2915228_35542 ERR2915228_35574 ERR2915228_35634 ERR2915228_35651 ERR2915228_35684 ERR2915228_35762 ERR2915228_35899 ERR2915228_35980 ERR2915228_36289 ERR2915228_36548 ERR2915228_36744 ERR2915228_36858 ERR2915228_37071 ERR2915228_37124 ERR2915228_37132 ERR2915228_37321 ERR2915228_37343 ERR2915228_37361 ERR2915228_37444 ERR2915228_37506 ERR2915228_37614 ERR2915228_37691 ERR2915228_3775 ERR2915228_37864 ERR2915228_38026 ERR2915228_38263 ERR2915228_38420 ERR2915228_38564 ERR2915228_38626 ERR2915228_38642 ERR2915228_38994 ERR2915228_3907 ERR2915228_39232 ERR2915228_39313 ERR2915228_39316 ERR2915228_39638 ERR2915228_39709 ERR2915228_39853 ERR2915228_39920 ERR2915228_39931 ERR2915228_4028 ERR2915228_40594 ERR2915228_40691 ERR2915228_40786 ERR2915228_40883 ERR2915228_40886 ERR2915228_41053 ERR2915228_41075 ERR2915228_41204 ERR2915228_41276 ERR2915228_4140 ERR2915228_41506 ERR2915228_41812 ERR2915228_41867 ERR2915228_41959 ERR2915228_42055 ERR2915228_4209 ERR2915228_42131 ERR2915228_42141 ERR2915228_4215 ERR2915228_42199 ERR2915228_42268 ERR2915228_42297 ERR2915228_42327 ERR2915228_42446 ERR2915228_42447 ERR2915228_42449 ERR2915228_42625 ERR2915228_42709 ERR2915228_42729 ERR2915228_4274 ERR2915228_43470 ERR2915228_43592 ERR2915228_43727 ERR2915228_43834 ERR2915228_43870 ERR2915228_4393 ERR2915228_44115 ERR2915228_44132 ERR2915228_44165 ERR2915228_44242 ERR2915228_44359 ERR2915228_44382 ERR2915228_44470 ERR2915228_44519 ERR2915228_44551 ERR2915228_44623 ERR2915228_44670 ERR2915228_44720 ERR2915228_44727 ERR2915228_44788 ERR2915228_45004 ERR2915228_45048 ERR2915228_45096 ERR2915228_451 ERR2915228_45163 ERR2915228_45176 ERR2915228_45202 ERR2915228_45638 ERR2915228_45945 ERR2915228_45980 ERR2915228_46096 ERR2915228_46194 ERR2915228_46231 ERR2915228_46244 ERR2915228_46286 ERR2915228_46319 ERR2915228_46451 ERR2915228_46454 ERR2915228_46458 ERR2915228_46586 ERR2915228_46614 ERR2915228_46634 ERR2915228_46718 ERR2915228_46795 ERR2915228_46801 ERR2915228_46924 ERR2915228_47068 ERR2915228_47137 ERR2915228_47144 ERR2915228_47183 ERR2915228_472 ERR2915228_47210 ERR2915228_47386 ERR2915228_47528 ERR2915228_4754 ERR2915228_47591 ERR2915228_47869 ERR2915228_47953 ERR2915228_47987 ERR2915228_48142 ERR2915228_48157 ERR2915228_48180 ERR2915228_48384 ERR2915228_48476 ERR2915228_48519 ERR2915228_48570 ERR2915228_48737 ERR2915228_49083 ERR2915228_49126 ERR2915228_49128 ERR2915228_49135 ERR2915228_49158 ERR2915228_49230 ERR2915228_4950 ERR2915228_4973 ERR2915228_4975 ERR2915228_51 ERR2915228_5144 ERR2915228_5375 ERR2915228_5465 ERR2915228_5477 ERR2915228_5479 ERR2915228_5531 ERR2915228_5546 ERR2915228_5560 ERR2915228_5623 ERR2915228_5822 ERR2915228_586 ERR2915228_604 ERR2915228_6049 ERR2915228_6081 ERR2915228_6114 ERR2915228_617 ERR2915228_6395 ERR2915228_6437 ERR2915228_6514 ERR2915228_6617 ERR2915228_6672 ERR2915228_6684 ERR2915228_679 ERR2915228_6916 ERR2915228_6947 ERR2915228_7183 ERR2915228_723 ERR2915228_7275 ERR2915228_7307 ERR2915228_7308 ERR2915228_7385 ERR2915228_7493 ERR2915228_7543 ERR2915228_7548 ERR2915228_7615 ERR2915228_764 ERR2915228_7698 ERR2915228_7722 ERR2915228_7757 ERR2915228_7838 ERR2915228_7888 ERR2915228_7957 ERR2915228_7964 ERR2915228_7971 ERR2915228_7990 ERR2915228_8026 ERR2915228_804 ERR2915228_8084 ERR2915228_8093 ERR2915228_8120 ERR2915228_820 ERR2915228_8319 ERR2915228_8368 ERR2915228_8507 ERR2915228_8545 ERR2915228_8710 ERR2915228_8724 ERR2915228_8764 ERR2915228_8860 ERR2915228_8867 ERR2915228_918 ERR2915228_9186 ERR2915228_9188 ERR2915228_9271 ERR2915228_928 ERR2915228_9322 ERR2915228_9497 ERR2915228_9627 ERR2915228_9716 ERR2915228_9755 ERR2915228_9807 ERR2915228_9832 ERR2915228_9910 ERR2915228_9928 ERR2915228_9988 ERR2915229_10918 ERR2915229_2109 ERR2915229_21513 ERR2915229_27065 ERR2915229_28040 ERR2915229_29614 ERR2915229_30953 ERR2915229_31183 ERR2915229_34469 ERR2915229_39078 ERR2915229_4612 ERR2915229_47578 ERR2915229_48846 ERR2915229_7123 ERR2915230_691 ERR2915230_7982 ERR2915231_15482 ERR2915231_17598 ERR2915231_18238 ERR2915231_1880 ERR2915231_20431 ERR2915231_22005 ERR2915231_22351 ERR2915231_26330 ERR2915231_26410 ERR2915231_27325 ERR2915231_27718 ERR2915231_31466 ERR2915231_32829 ERR2915231_37718 ERR2915231_38882 ERR2915231_40508 ERR2915231_41796 ERR2915231_43314 ERR2915231_46737 ERR2915231_8334 ERR2915231_9765 ERR2915231_9994 ERR2915232_18013 ERR2915232_2921 ERR2915232_38820 ERR2915233_12778 ERR2915233_1322 ERR2915233_15451 ERR2915233_159 ERR2915233_18196 ERR2915233_18593 ERR2915233_21184 ERR2915233_23420 ERR2915233_2404 ERR2915233_24919 ERR2915233_26151 ERR2915233_26603 ERR2915233_27381 ERR2915233_32200 ERR2915233_33200 ERR2915233_35639 ERR2915233_39488 ERR2915233_41678 ERR2915233_439 ERR2915233_44679 ERR2915233_46647 ERR2915233_49346 ERR2915234_28996 ERR2915234_46848 ERR2915234_5731 ERR2915234_6524 ERR2915234_7885 ERR2915236_10572 ERR2915236_21127 ERR2915236_3194 ERR2915236_4163 ERR2915237_13423 ERR2915237_48686 ERR2915238_10864 ERR2915238_16098 ERR2915238_16822 ERR2915238_19440 ERR2915238_20044 ERR2915238_20683 ERR2915238_26549 ERR2915238_30405 ERR2915238_31049 ERR2915238_32414 ERR2915238_36231 ERR2915238_36235 ERR2915238_36496 ERR2915238_37561 ERR2915238_38115 ERR2915238_39379 ERR2915238_41943 ERR2915238_43704 ERR2915238_44728 ERR2915238_45233 ERR2915238_48883 ERR2915238_5949 ERR2915238_8462 ERR2915238_950 ERR2915238_9862 ERR2915239_15010 ERR2915239_15074 ERR2915239_21926 ERR2915239_25928 ERR2915239_47675 ERR2915240_1194 ERR2915240_18916 ERR2915240_33101 ERR2915240_42159 ERR2915241_20690 ERR2915241_25972 ERR2915241_26001 ERR2915242_19888 ERR2915242_21995 ERR2915242_27968 ERR2915242_35763 ERR2915242_36335 ERR2915242_38735 ERR2915242_41154 ERR2915242_4370 ERR2915242_44654 ERR2915242_46590 ERR2915243_1076 ERR2915243_12976 ERR2915243_13178 ERR2915243_16875 ERR2915243_26615 ERR2915243_26998 ERR2915243_28897 ERR2915243_29439 ERR2915243_3047 ERR2915243_31534 ERR2915243_35533 ERR2915243_36538 ERR2915243_41044 ERR2915243_44424 ERR2915243_47372 ERR2915244_27083 ERR2915244_33176 ERR2915246_7318 ERR2915250_19086 ERR2915250_37930 ERR2915250_41874 ERR2915250_44230 ERR2915250_46132 ERR2915251_10136 ERR2915251_1086 ERR2915251_1354 ERR2915251_16308 ERR2915251_18378 ERR2915251_19156 ERR2915251_2344 ERR2915251_27597 ERR2915251_28098 ERR2915251_2853 ERR2915251_33390 ERR2915251_35020 ERR2915251_35732 ERR2915251_3941 ERR2915251_48805 ERR2915251_50273 ERR2915251_6548 ERR2915251_7073 ERR2915251_9723 ERR2915251_986 ERR2915209_9604 ERR2915209_9817 ERR2915209_15903 ERR2915209_16151 ERR2915210_38479 ERR2915211_7352 ERR2915211_7988 ERR2915211_12669 ERR2915211_19927 ERR2915211_21398 ERR2915211_25291 ERR2915211_25634 ERR2915211_28190 ERR2915211_32423 ERR2915211_32476 ERR2915211_32686 ERR2915211_32969 ERR2915211_33849 ERR2915211_41509 ERR2915211_42009 ERR2915211_49295 ERR2915213_32054 ERR2915218_1224 ERR2915218_4494 ERR2915218_4661 ERR2915218_20029 ERR2915218_33600 ERR2915218_34208 ERR2915218_37905 ERR2915220_3138 ERR2915220_3966 ERR2915220_8958 ERR2915220_9144 ERR2915220_21361 ERR2915220_22247 ERR2915220_23504 ERR2915220_27659 ERR2915220_38135 ERR2915222_34910 ERR2915222_39725 ERR2915223_20357 ERR2915223_24708 ERR2915223_31226 ERR2915223_43046 ERR2915224_8224 ERR2915226_9702 ERR2915226_31328 ERR2915226_40426 ERR2915226_40466 ERR2915227_147 ERR2915227_165 ERR2915227_266 ERR2915227_295 ERR2915227_425 ERR2915227_722 ERR2915227_1063 ERR2915227_1226 ERR2915227_1648 ERR2915227_1854 ERR2915227_2548 ERR2915227_2700 ERR2915227_2820 ERR2915227_2970 ERR2915227_3088 ERR2915227_3200 ERR2915227_3256 ERR2915227_3266 ERR2915227_3348 ERR2915227_3500 ERR2915227_3602 ERR2915227_3725 ERR2915227_3775 ERR2915227_3820 ERR2915227_3922 ERR2915227_4153 ERR2915227_4370 ERR2915227_4539 ERR2915227_4977 ERR2915227_5193 ERR2915227_5273 ERR2915227_5352 ERR2915227_5559 ERR2915227_5585 ERR2915227_5683 ERR2915227_5823 ERR2915227_5924 ERR2915227_6088 ERR2915227_6391 ERR2915227_6702 ERR2915227_6721 ERR2915227_6951 ERR2915227_7691 ERR2915227_7926 ERR2915227_8141 ERR2915227_8321 ERR2915227_8504 ERR2915227_8555 ERR2915227_9067 ERR2915227_9109 ERR2915227_9567 ERR2915227_9833 ERR2915227_9985 ERR2915227_10010 ERR2915227_10039 ERR2915227_10230 ERR2915227_10810 ERR2915227_10848 ERR2915227_10879 ERR2915227_10880 ERR2915227_10997 ERR2915227_11097 ERR2915227_11171 ERR2915227_11182 ERR2915227_11472 ERR2915227_11548 ERR2915227_11645 ERR2915227_11666 ERR2915227_11754 ERR2915227_11773 ERR2915227_11780 ERR2915227_11954 ERR2915227_12197 ERR2915227_12221 ERR2915227_12231 ERR2915227_12656 ERR2915227_12688 ERR2915227_13023 ERR2915227_13094 ERR2915227_13120 ERR2915227_13181 ERR2915227_13341 ERR2915227_13362 ERR2915227_13435 ERR2915227_14126 ERR2915227_14309 ERR2915227_14362 ERR2915227_14402 ERR2915227_14523 ERR2915227_14533 ERR2915227_14608 ERR2915227_14635 ERR2915227_14636 ERR2915227_14753 ERR2915227_15165 ERR2915227_15472 ERR2915227_15541 ERR2915227_15789 ERR2915227_15869 ERR2915227_16051 ERR2915227_16108 ERR2915227_16184 ERR2915227_16213 ERR2915227_16243 ERR2915227_16391 ERR2915227_16571 ERR2915227_16605 ERR2915227_16780 ERR2915227_16853 ERR2915227_17221 ERR2915227_17324 ERR2915227_17514 ERR2915227_17645 ERR2915227_17793 ERR2915227_18022 ERR2915227_18041 ERR2915227_18274 ERR2915227_18327 ERR2915227_18407 ERR2915227_18719 ERR2915227_18740 ERR2915227_18838 ERR2915227_18868 ERR2915227_18908 ERR2915227_18983 ERR2915227_19056 ERR2915227_19118 ERR2915227_19220 ERR2915227_19342 ERR2915227_19418 ERR2915227_19517 ERR2915227_19697 ERR2915227_19705 ERR2915227_19990 ERR2915227_20000 ERR2915227_20133 ERR2915227_20244 ERR2915227_20257 ERR2915227_20415 ERR2915227_20658 ERR2915227_20664 ERR2915227_20787 ERR2915227_20806 ERR2915227_20942 ERR2915227_20957 ERR2915227_20967 ERR2915227_21132 ERR2915227_21226 ERR2915227_21414 ERR2915227_21486 ERR2915227_21531 ERR2915227_21594 ERR2915227_21635 ERR2915227_21961 ERR2915227_22359 ERR2915227_22862 ERR2915227_22890 ERR2915227_23208 ERR2915227_23327 ERR2915227_23546 ERR2915227_24062 ERR2915227_24206 ERR2915227_24265 ERR2915227_24639 ERR2915227_24662 ERR2915227_24666 ERR2915227_24714 ERR2915227_24945 ERR2915227_25104 ERR2915227_25194 ERR2915227_25217 ERR2915227_25355 ERR2915227_25433 ERR2915227_25617 ERR2915227_25764 ERR2915227_25938 ERR2915227_25956 ERR2915227_26098 ERR2915227_26285 ERR2915227_26597 ERR2915227_26856 ERR2915227_26955 ERR2915227_27019 ERR2915227_27044 ERR2915227_27078 ERR2915227_27127 ERR2915227_27362 ERR2915227_27639 ERR2915227_27650 ERR2915227_27840 ERR2915227_27892 ERR2915227_27954 ERR2915227_28194 ERR2915227_28358 ERR2915227_28466 ERR2915227_28926 ERR2915227_28970 ERR2915227_29040 ERR2915227_29181 ERR2915227_29310 ERR2915227_29662 ERR2915227_30122 ERR2915227_30157 ERR2915227_30656 ERR2915227_30930 ERR2915227_31117 ERR2915227_31123 ERR2915227_31276 ERR2915227_31314 ERR2915227_31318 ERR2915227_31423 ERR2915227_31499 ERR2915227_31557 ERR2915227_31648 ERR2915227_32056 ERR2915227_32092 ERR2915227_32226 ERR2915227_32331 ERR2915227_32371 ERR2915227_32411 ERR2915227_32707 ERR2915227_32715 ERR2915227_32855 ERR2915227_32884 ERR2915227_33065 ERR2915227_33082 ERR2915227_33341 ERR2915227_33664 ERR2915227_33674 ERR2915227_33717 ERR2915227_33759 ERR2915227_33893 ERR2915227_33925 ERR2915227_33998 ERR2915227_34059 ERR2915227_34269 ERR2915227_34316 ERR2915227_34433 ERR2915227_34559 ERR2915227_34573 ERR2915227_34659 ERR2915227_34713 ERR2915227_34948 ERR2915227_35032 ERR2915227_35646 ERR2915227_35784 ERR2915227_35838 ERR2915227_36252 ERR2915227_36400 ERR2915227_36496 ERR2915227_36552 ERR2915227_36680 ERR2915227_37163 ERR2915227_37438 ERR2915227_37594 ERR2915227_37600 ERR2915227_38236 ERR2915227_38323 ERR2915227_38383 ERR2915227_38442 ERR2915227_38458 ERR2915227_38498 ERR2915227_38592 ERR2915227_38680 ERR2915227_39286 ERR2915227_39417 ERR2915227_39832 ERR2915227_39959 ERR2915227_40368 ERR2915227_40372 ERR2915227_40505 ERR2915227_40520 ERR2915227_40568 ERR2915227_40593 ERR2915227_40720 ERR2915227_41240 ERR2915227_41270 ERR2915227_41431 ERR2915227_41437 ERR2915227_41482 ERR2915227_41764 ERR2915227_41836 ERR2915227_41854 ERR2915227_42058 ERR2915227_42224 ERR2915227_42252 ERR2915227_42388 ERR2915227_42431 ERR2915227_42453 ERR2915227_42485 ERR2915227_42528 ERR2915227_42892 ERR2915227_43060 ERR2915227_43104 ERR2915227_43288 ERR2915227_43302 ERR2915227_43697 ERR2915227_43740 ERR2915227_43986 ERR2915227_44025 ERR2915227_44197 ERR2915227_44477 ERR2915227_44664 ERR2915227_44678 ERR2915227_44805 ERR2915227_44891 ERR2915227_44966 ERR2915227_45352 ERR2915227_45543 ERR2915227_45551 ERR2915227_45579 ERR2915227_45678 ERR2915227_45803 ERR2915227_46375 ERR2915227_46519 ERR2915227_46529 ERR2915227_47209 ERR2915227_47605 ERR2915227_47630 ERR2915227_47708 ERR2915227_47792 ERR2915227_47805 ERR2915227_47857 ERR2915227_47870 ERR2915227_48068 ERR2915227_48117 ERR2915227_48124 ERR2915227_48189 ERR2915227_48780 ERR2915227_49183 ERR2915227_49274 ERR2915228_6 ERR2915228_9 ERR2915228_14 ERR2915228_27 ERR2915228_49 ERR2915228_89 ERR2915228_93 ERR2915228_115 ERR2915228_125 ERR2915228_149 ERR2915228_215 ERR2915228_237 ERR2915228_265 ERR2915228_285 ERR2915228_322 ERR2915228_383 ERR2915228_384 ERR2915228_408 ERR2915228_432 ERR2915228_455 ERR2915228_484 ERR2915228_498 ERR2915228_573 ERR2915228_587 ERR2915228_642 ERR2915228_658 ERR2915228_660 ERR2915228_736 ERR2915228_743 ERR2915228_748 ERR2915228_766 ERR2915228_781 ERR2915228_789 ERR2915228_813 ERR2915228_824 ERR2915228_829 ERR2915228_871 ERR2915228_914 ERR2915228_960 ERR2915228_963 ERR2915228_971 ERR2915228_986 ERR2915228_987 ERR2915228_1051 ERR2915228_1082 ERR2915228_1088 ERR2915228_1128 ERR2915228_1135 ERR2915228_1164 ERR2915228_1199 ERR2915228_1214 ERR2915228_1225 ERR2915228_1233 ERR2915228_1255 ERR2915228_1269 ERR2915228_1270 ERR2915228_1283 ERR2915228_1322 ERR2915228_1336 ERR2915228_1370 ERR2915228_1377 ERR2915228_1412 ERR2915228_1478 ERR2915228_1505 ERR2915228_1558 ERR2915228_1566 ERR2915228_1569 ERR2915228_1574 ERR2915228_1600 ERR2915228_1607 ERR2915228_1627 ERR2915228_1633 ERR2915228_1647 ERR2915228_1654 ERR2915228_1659 ERR2915228_1715 ERR2915228_1718 ERR2915228_1728 ERR2915228_1773 ERR2915228_1799 ERR2915228_1821 ERR2915228_1838 ERR2915228_1855 ERR2915228_1878 ERR2915228_1899 ERR2915228_1901 ERR2915228_1923 ERR2915228_1940 ERR2915228_1952 ERR2915228_1968 ERR2915228_1975 ERR2915228_1980 ERR2915228_2040 ERR2915228_2061 ERR2915228_2072 ERR2915228_2088 ERR2915228_2089 ERR2915228_2095 ERR2915228_2124 ERR2915228_2141 ERR2915228_2162 ERR2915228_2175 ERR2915228_2190 ERR2915228_2191 ERR2915228_2238 ERR2915228_2250 ERR2915228_2279 ERR2915228_2285 ERR2915228_2301 ERR2915228_2315 ERR2915228_2317 ERR2915228_2337 ERR2915228_2370 ERR2915228_2402 ERR2915228_2411 ERR2915228_2460 ERR2915228_2470 ERR2915228_2475 ERR2915228_2478 ERR2915228_2496 ERR2915228_2499 ERR2915228_2502 ERR2915228_2511 ERR2915228_2524 ERR2915228_2585 ERR2915228_2603 ERR2915228_2619 ERR2915228_2627 ERR2915228_2699 ERR2915228_2705 ERR2915228_2719 ERR2915228_2746 ERR2915228_2752 ERR2915228_2774 ERR2915228_2793 ERR2915228_2806 ERR2915228_2818 ERR2915228_2847 ERR2915228_2854 ERR2915228_2855 ERR2915228_2872 ERR2915228_2888 ERR2915228_2913 ERR2915228_2916 ERR2915228_2937 ERR2915228_2943 ERR2915228_2995 ERR2915228_3017 ERR2915228_3031 ERR2915228_3032 ERR2915228_3060 ERR2915228_3077 ERR2915228_3107 ERR2915228_3112 ERR2915228_3115 ERR2915228_3167 ERR2915228_3176 ERR2915228_3204 ERR2915228_3205 ERR2915228_3246 ERR2915228_3257 ERR2915228_3272 ERR2915228_3275 ERR2915228_3323 ERR2915228_3338 ERR2915228_3342 ERR2915228_3382 ERR2915228_3412 ERR2915228_3420 ERR2915228_3421 ERR2915228_3435 ERR2915228_3451 ERR2915228_3455 ERR2915228_3474 ERR2915228_3479 ERR2915228_3520 ERR2915228_3561 ERR2915228_3580 ERR2915228_3594 ERR2915228_3595 ERR2915228_3597 ERR2915228_3620 ERR2915228_3628 ERR2915228_3644 ERR2915228_3663 ERR2915228_3708 ERR2915228_3718 ERR2915228_3728 ERR2915228_3737 ERR2915228_3867 ERR2915228_3902 ERR2915228_3910 ERR2915228_3919 ERR2915228_3953 ERR2915228_3969 ERR2915228_3973 ERR2915228_3989 ERR2915228_3992 ERR2915228_3997 ERR2915228_4023 ERR2915228_4026 ERR2915228_4045 ERR2915228_4048 ERR2915228_4050 ERR2915228_4071 ERR2915228_4077 ERR2915228_4079 ERR2915228_4082 ERR2915228_4090 ERR2915228_4119 ERR2915228_4121 ERR2915228_4142 ERR2915228_4155 ERR2915228_4176 ERR2915228_4184 ERR2915228_4213 ERR2915228_4226 ERR2915228_4261 ERR2915228_4271 ERR2915228_4278 ERR2915228_4301 ERR2915228_4325 ERR2915228_4334 ERR2915228_4351 ERR2915228_4363 ERR2915228_4376 ERR2915228_4386 ERR2915228_4410 ERR2915228_4479 ERR2915228_4502 ERR2915228_4507 ERR2915228_4523 ERR2915228_4530 ERR2915228_4550 ERR2915228_4568 ERR2915228_4590 ERR2915228_4610 ERR2915228_4613 ERR2915228_4622 ERR2915228_4646 ERR2915228_4662 ERR2915228_4675 ERR2915228_4700 ERR2915228_4712 ERR2915228_4771 ERR2915228_4787 ERR2915228_4791 ERR2915228_4816 ERR2915228_4833 ERR2915228_4870 ERR2915228_4889 ERR2915228_4925 ERR2915228_4932 ERR2915228_5004 ERR2915228_5019 ERR2915228_5027 ERR2915228_5036 ERR2915228_5047 ERR2915228_5052 ERR2915228_5088 ERR2915228_5102 ERR2915228_5107 ERR2915228_5108 ERR2915228_5160 ERR2915228_5161 ERR2915228_5208 ERR2915228_5214 ERR2915228_5235 ERR2915228_5242 ERR2915228_5254 ERR2915228_5286 ERR2915228_5295 ERR2915228_5311 ERR2915228_5321 ERR2915228_5328 ERR2915228_5335 ERR2915228_5385 ERR2915228_5404 ERR2915228_5419 ERR2915228_5431 ERR2915228_5439 ERR2915228_5483 ERR2915228_5491 ERR2915228_5501 ERR2915228_5503 ERR2915228_5522 ERR2915228_5573 ERR2915228_5595 ERR2915228_5675 ERR2915228_5680 ERR2915228_5689 ERR2915228_5723 ERR2915228_5729 ERR2915228_5800 ERR2915228_5829 ERR2915228_5850 ERR2915228_5855 ERR2915228_5885 ERR2915228_5915 ERR2915228_5932 ERR2915228_5958 ERR2915228_5966 ERR2915228_5984 ERR2915228_5988 ERR2915228_6008 ERR2915228_6014 ERR2915228_6017 ERR2915228_6038 ERR2915228_6066 ERR2915228_6131 ERR2915228_6134 ERR2915228_6162 ERR2915228_6171 ERR2915228_6184 ERR2915228_6195 ERR2915228_6232 ERR2915228_6242 ERR2915228_6245 ERR2915228_6246 ERR2915228_6322 ERR2915228_6365 ERR2915228_6380 ERR2915228_6396 ERR2915228_6408 ERR2915228_6413 ERR2915228_6420 ERR2915228_6428 ERR2915228_6469 ERR2915228_6480 ERR2915228_6507 ERR2915228_6513 ERR2915228_6518 ERR2915228_6573 ERR2915228_6644 ERR2915228_6646 ERR2915228_6648 ERR2915228_6657 ERR2915228_6689 ERR2915228_6692 ERR2915228_6730 ERR2915228_6742 ERR2915228_6752 ERR2915228_6763 ERR2915228_6784 ERR2915228_6798 ERR2915228_6824 ERR2915228_6851 ERR2915228_6862 ERR2915228_6868 ERR2915228_6872 ERR2915228_6873 ERR2915228_6879 ERR2915228_6880 ERR2915228_6901 ERR2915228_6926 ERR2915228_6949 ERR2915228_6956 ERR2915228_6968 ERR2915228_6993 ERR2915228_7008 ERR2915228_7014 ERR2915228_7037 ERR2915228_7083 ERR2915228_7119 ERR2915228_7122 ERR2915228_7147 ERR2915228_7148 ERR2915228_7152 ERR2915228_7227 ERR2915228_7230 ERR2915228_7268 ERR2915228_7286 ERR2915228_7335 ERR2915228_7393 ERR2915228_7406 ERR2915228_7412 ERR2915228_7470 ERR2915228_7473 ERR2915228_7486 ERR2915228_7501 ERR2915228_7508 ERR2915228_7553 ERR2915228_7589 ERR2915228_7612 ERR2915228_7624 ERR2915228_7636 ERR2915228_7637 ERR2915228_7642 ERR2915228_7660 ERR2915228_7704 ERR2915228_7714 ERR2915228_7730 ERR2915228_7746 ERR2915228_7751 ERR2915228_7753 ERR2915228_7758 ERR2915228_7766 ERR2915228_7774 ERR2915228_7828 ERR2915228_7873 ERR2915228_7894 ERR2915228_7917 ERR2915228_7927 ERR2915228_7968 ERR2915228_8031 ERR2915228_8068 ERR2915228_8069 ERR2915228_8075 ERR2915228_8116 ERR2915228_8132 ERR2915228_8144 ERR2915228_8153 ERR2915228_8181 ERR2915228_8223 ERR2915228_8240 ERR2915228_8252 ERR2915228_8257 ERR2915228_8282 ERR2915228_8302 ERR2915228_8306 ERR2915228_8358 ERR2915228_8376 ERR2915228_8399 ERR2915228_8403 ERR2915228_8423 ERR2915228_8467 ERR2915228_8493 ERR2915228_8499 ERR2915228_8514 ERR2915228_8526 ERR2915228_8599 ERR2915228_8672 ERR2915228_8690 ERR2915228_8691 ERR2915228_8721 ERR2915228_8752 ERR2915228_8756 ERR2915228_8763 ERR2915228_8793 ERR2915228_8822 ERR2915228_8829 ERR2915228_8883 ERR2915228_8886 ERR2915228_8893 ERR2915228_8911 ERR2915228_8924 ERR2915228_8952 ERR2915228_8955 ERR2915228_8958 ERR2915228_8966 ERR2915228_8971 ERR2915228_9004 ERR2915228_9019 ERR2915228_9032 ERR2915228_9034 ERR2915228_9039 ERR2915228_9062 ERR2915228_9073 ERR2915228_9087 ERR2915228_9088 ERR2915228_9095 ERR2915228_9109 ERR2915228_9133 ERR2915228_9164 ERR2915228_9175 ERR2915228_9182 ERR2915228_9210 ERR2915228_9286 ERR2915228_9302 ERR2915228_9341 ERR2915228_9347 ERR2915228_9350 ERR2915228_9378 ERR2915228_9409 ERR2915228_9435 ERR2915228_9441 ERR2915228_9453 ERR2915228_9456 ERR2915228_9468 ERR2915228_9492 ERR2915228_9507 ERR2915228_9510 ERR2915228_9511 ERR2915228_9534 ERR2915228_9598 ERR2915228_9617 ERR2915228_9624 ERR2915228_9635 ERR2915228_9647 ERR2915228_9664 ERR2915228_9744 ERR2915228_9768 ERR2915228_9826 ERR2915228_9828 ERR2915228_9844 ERR2915228_9872 ERR2915228_9880 ERR2915228_9885 ERR2915228_9900 ERR2915228_9912 ERR2915228_9932 ERR2915228_9941 ERR2915228_9954 ERR2915228_9972 ERR2915228_10043 ERR2915228_10069 ERR2915228_10087 ERR2915228_10096 ERR2915228_10140 ERR2915228_10166 ERR2915228_10181 ERR2915228_10207 ERR2915228_10224 ERR2915228_10240 ERR2915228_10251 ERR2915228_10273 ERR2915228_10298 ERR2915228_10306 ERR2915228_10320 ERR2915228_10326 ERR2915228_10333 ERR2915228_10352 ERR2915228_10392 ERR2915228_10395 ERR2915228_10421 ERR2915228_10425 ERR2915228_10514 ERR2915228_10518 ERR2915228_10578 ERR2915228_10584 ERR2915228_10600 ERR2915228_10626 ERR2915228_10650 ERR2915228_10664 ERR2915228_10698 ERR2915228_10705 ERR2915228_10710 ERR2915228_10725 ERR2915228_10807 ERR2915228_10825 ERR2915228_10856 ERR2915228_10872 ERR2915228_10877 ERR2915228_10881 ERR2915228_10885 ERR2915228_10886 ERR2915228_10893 ERR2915228_10906 ERR2915228_10935 ERR2915228_10943 ERR2915228_10955 ERR2915228_11067 ERR2915228_11074 ERR2915228_11076 ERR2915228_11083 ERR2915228_11091 ERR2915228_11224 ERR2915228_11232 ERR2915228_11243 ERR2915228_11248 ERR2915228_11260 ERR2915228_11274 ERR2915228_11284 ERR2915228_11289 ERR2915228_11311 ERR2915228_11333 ERR2915228_11348 ERR2915228_11360 ERR2915228_11362 ERR2915228_11364 ERR2915228_11380 ERR2915228_11389 ERR2915228_11395 ERR2915228_11399 ERR2915228_11419 ERR2915228_11423 ERR2915228_11434 ERR2915228_11436 ERR2915228_11447 ERR2915228_11456 ERR2915228_11528 ERR2915228_11548 ERR2915228_11562 ERR2915228_11574 ERR2915228_11596 ERR2915228_11610 ERR2915228_11620 ERR2915228_11682 ERR2915228_11687 ERR2915228_11702 ERR2915228_11737 ERR2915228_11776 ERR2915228_11796 ERR2915228_11805 ERR2915228_11812 ERR2915228_11833 ERR2915228_11876 ERR2915228_11877 ERR2915228_11909 ERR2915228_11918 ERR2915228_11925 ERR2915228_11950 ERR2915228_11951 ERR2915228_11952 ERR2915228_11974 ERR2915228_11981 ERR2915228_12010 ERR2915228_12015 ERR2915228_12033 ERR2915228_12061 ERR2915228_12066 ERR2915228_12068 ERR2915228_12071 ERR2915228_12099 ERR2915228_12106 ERR2915228_12109 ERR2915228_12134 ERR2915228_12193 ERR2915228_12213 ERR2915228_12228 ERR2915228_12287 ERR2915228_12288 ERR2915228_12301 ERR2915228_12318 ERR2915228_12322 ERR2915228_12341 ERR2915228_12373 ERR2915228_12382 ERR2915228_12393 ERR2915228_12434 ERR2915228_12436 ERR2915228_12438 ERR2915228_12454 ERR2915228_12470 ERR2915228_12479 ERR2915228_12523 ERR2915228_12525 ERR2915228_12539 ERR2915228_12549 ERR2915228_12563 ERR2915228_12572 ERR2915228_12575 ERR2915228_12593 ERR2915228_12598 ERR2915228_12606 ERR2915228_12617 ERR2915228_12641 ERR2915228_12672 ERR2915228_12676 ERR2915228_12691 ERR2915228_12716 ERR2915228_12755 ERR2915228_12802 ERR2915228_12805 ERR2915228_12808 ERR2915228_12832 ERR2915228_12859 ERR2915228_12871 ERR2915228_12874 ERR2915228_12876 ERR2915228_12952 ERR2915228_12968 ERR2915228_12970 ERR2915228_12988 ERR2915228_13016 ERR2915228_13099 ERR2915228_13106 ERR2915228_13107 ERR2915228_13127 ERR2915228_13128 ERR2915228_13130 ERR2915228_13131 ERR2915228_13171 ERR2915228_13196 ERR2915228_13219 ERR2915228_13255 ERR2915228_13267 ERR2915228_13268 ERR2915228_13282 ERR2915228_13300 ERR2915228_13308 ERR2915228_13377 ERR2915228_13402 ERR2915228_13403 ERR2915228_13440 ERR2915228_13452 ERR2915228_13507 ERR2915228_13556 ERR2915228_13566 ERR2915228_13571 ERR2915228_13582 ERR2915228_13585 ERR2915228_13622 ERR2915228_13623 ERR2915228_13660 ERR2915228_13723 ERR2915228_13738 ERR2915228_13791 ERR2915228_13798 ERR2915228_13799 ERR2915228_13806 ERR2915228_13845 ERR2915228_13871 ERR2915228_13876 ERR2915228_13916 ERR2915228_13932 ERR2915228_13968 ERR2915228_13993 ERR2915228_14014 ERR2915228_14024 ERR2915228_14032 ERR2915228_14035 ERR2915228_14077 ERR2915228_14079 ERR2915228_14110 ERR2915228_14114 ERR2915228_14116 ERR2915228_14122 ERR2915228_14133 ERR2915228_14212 ERR2915228_14215 ERR2915228_14237 ERR2915228_14260 ERR2915228_14270 ERR2915228_14277 ERR2915228_14282 ERR2915228_14288 ERR2915228_14290 ERR2915228_14317 ERR2915228_14348 ERR2915228_14351 ERR2915228_14353 ERR2915228_14357 ERR2915228_14371 ERR2915228_14385 ERR2915228_14418 ERR2915228_14425 ERR2915228_14487 ERR2915228_14521 ERR2915228_14599 ERR2915228_14608 ERR2915228_14635 ERR2915228_14649 ERR2915228_14661 ERR2915228_14704 ERR2915228_14746 ERR2915228_14754 ERR2915228_14759 ERR2915228_14779 ERR2915228_14842 ERR2915228_14843 ERR2915228_14878 ERR2915228_14879 ERR2915228_14897 ERR2915228_14907 ERR2915228_14908 ERR2915228_14909 ERR2915228_14937 ERR2915228_14957 ERR2915228_14982 ERR2915228_14988 ERR2915228_15015 ERR2915228_15016 ERR2915228_15045 ERR2915228_15055 ERR2915228_15063 ERR2915228_15064 ERR2915228_15067 ERR2915228_15081 ERR2915228_15134 ERR2915228_15145 ERR2915228_15176 ERR2915228_15252 ERR2915228_15253 ERR2915228_15265 ERR2915228_15318 ERR2915228_15319 ERR2915228_15322 ERR2915228_15327 ERR2915228_15338 ERR2915228_15351 ERR2915228_15386 ERR2915228_15395 ERR2915228_15403 ERR2915228_15405 ERR2915228_15410 ERR2915228_15423 ERR2915228_15428 ERR2915228_15436 ERR2915228_15437 ERR2915228_15451 ERR2915228_15473 ERR2915228_15482 ERR2915228_15497 ERR2915228_15559 ERR2915228_15573 ERR2915228_15597 ERR2915228_15603 ERR2915228_15607 ERR2915228_15611 ERR2915228_15635 ERR2915228_15653 ERR2915228_15661 ERR2915228_15688 ERR2915228_15706 ERR2915228_15710 ERR2915228_15718 ERR2915228_15725 ERR2915228_15734 ERR2915228_15773 ERR2915228_15779 ERR2915228_15795 ERR2915228_15804 ERR2915228_15805 ERR2915228_15818 ERR2915228_15843 ERR2915228_15880 ERR2915228_15892 ERR2915228_15913 ERR2915228_15994 ERR2915228_16016 ERR2915228_16080 ERR2915228_16088 ERR2915228_16103 ERR2915228_16118 ERR2915228_16123 ERR2915228_16146 ERR2915228_16185 ERR2915228_16238 ERR2915228_16261 ERR2915228_16310 ERR2915228_16342 ERR2915228_16351 ERR2915228_16385 ERR2915228_16404 ERR2915228_16410 ERR2915228_16413 ERR2915228_16420 ERR2915228_16439 ERR2915228_16441 ERR2915228_16464 ERR2915228_16466 ERR2915228_16478 ERR2915228_16479 ERR2915228_16523 ERR2915228_16538 ERR2915228_16548 ERR2915228_16674 ERR2915228_16696 ERR2915228_16708 ERR2915228_16745 ERR2915228_16904 ERR2915228_16907 ERR2915228_16909 ERR2915228_16926 ERR2915228_16942 ERR2915228_17042 ERR2915228_17090 ERR2915228_17093 ERR2915228_17171 ERR2915228_17189 ERR2915228_17235 ERR2915228_17258 ERR2915228_17261 ERR2915228_17278 ERR2915228_17315 ERR2915228_17327 ERR2915228_17343 ERR2915228_17344 ERR2915228_17360 ERR2915228_17378 ERR2915228_17379 ERR2915228_17396 ERR2915228_17400 ERR2915228_17422 ERR2915228_17451 ERR2915228_17462 ERR2915228_17527 ERR2915228_17606 ERR2915228_17609 ERR2915228_17618 ERR2915228_17622 ERR2915228_17637 ERR2915228_17653 ERR2915228_17668 ERR2915228_17693 ERR2915228_17724 ERR2915228_17732 ERR2915228_17734 ERR2915228_17788 ERR2915228_17790 ERR2915228_17811 ERR2915228_17818 ERR2915228_17835 ERR2915228_17869 ERR2915228_17875 ERR2915228_17888 ERR2915228_17924 ERR2915228_17940 ERR2915228_17959 ERR2915228_17964 ERR2915228_17996 ERR2915228_18013 ERR2915228_18014 ERR2915228_18024 ERR2915228_18053 ERR2915228_18060 ERR2915228_18062 ERR2915228_18067 ERR2915228_18078 ERR2915228_18081 ERR2915228_18084 ERR2915228_18093 ERR2915228_18103 ERR2915228_18120 ERR2915228_18202 ERR2915228_18216 ERR2915228_18219 ERR2915228_18249 ERR2915228_18337 ERR2915228_18346 ERR2915228_18469 ERR2915228_18504 ERR2915228_18511 ERR2915228_18517 ERR2915228_18551 ERR2915228_18592 ERR2915228_18610 ERR2915228_18674 ERR2915228_18677 ERR2915228_18689 ERR2915228_18699 ERR2915228_18748 ERR2915228_18761 ERR2915228_18781 ERR2915228_18805 ERR2915228_18814 ERR2915228_18875 ERR2915228_18882 ERR2915228_18892 ERR2915228_18915 ERR2915228_18930 ERR2915228_18940 ERR2915228_18945 ERR2915228_18947 ERR2915228_18974 ERR2915228_18979 ERR2915228_18985 ERR2915228_19010 ERR2915228_19015 ERR2915228_19023 ERR2915228_19044 ERR2915228_19076 ERR2915228_19114 ERR2915228_19119 ERR2915228_19121 ERR2915228_19142 ERR2915228_19149 ERR2915228_19156 ERR2915228_19164 ERR2915228_19179 ERR2915228_19212 ERR2915228_19273 ERR2915228_19278 ERR2915228_19303 ERR2915228_19320 ERR2915228_19346 ERR2915228_19359 ERR2915228_19363 ERR2915228_19364 ERR2915228_19383 ERR2915228_19393 ERR2915228_19431 ERR2915228_19434 ERR2915228_19435 ERR2915228_19441 ERR2915228_19446 ERR2915228_19449 ERR2915228_19496 ERR2915228_19515 ERR2915228_19551 ERR2915228_19557 ERR2915228_19558 ERR2915228_19627 ERR2915228_19633 ERR2915228_19652 ERR2915228_19656 ERR2915228_19665 ERR2915228_19693 ERR2915228_19695 ERR2915228_19716 ERR2915228_19728 ERR2915228_19746 ERR2915228_19749 ERR2915228_19773 ERR2915228_19797 ERR2915228_19812 ERR2915228_19816 ERR2915228_19823 ERR2915228_19837 ERR2915228_19851 ERR2915228_19853 ERR2915228_19874 ERR2915228_19911 ERR2915228_19920 ERR2915228_19922 ERR2915228_19955 ERR2915228_19968 ERR2915228_19971 ERR2915228_19998 ERR2915228_20018 ERR2915228_20044 ERR2915228_20065 ERR2915228_20109 ERR2915228_20126 ERR2915228_20130 ERR2915228_20148 ERR2915228_20171 ERR2915228_20227 ERR2915228_20239 ERR2915228_20247 ERR2915228_20297 ERR2915228_20298 ERR2915228_20333 ERR2915228_20375 ERR2915228_20393 ERR2915228_20401 ERR2915228_20426 ERR2915228_20437 ERR2915228_20507 ERR2915228_20510 ERR2915228_20548 ERR2915228_20570 ERR2915228_20599 ERR2915228_20601 ERR2915228_20618 ERR2915228_20622 ERR2915228_20677 ERR2915228_20685 ERR2915228_20739 ERR2915228_20741 ERR2915228_20790 ERR2915228_20821 ERR2915228_20859 ERR2915228_20871 ERR2915228_20872 ERR2915228_20874 ERR2915228_20894 ERR2915228_20925 ERR2915228_20933 ERR2915228_20943 ERR2915228_20985 ERR2915228_21033 ERR2915228_21056 ERR2915228_21064 ERR2915228_21106 ERR2915228_21111 ERR2915228_21119 ERR2915228_21146 ERR2915228_21148 ERR2915228_21149 ERR2915228_21159 ERR2915228_21161 ERR2915228_21180 ERR2915228_21257 ERR2915228_21259 ERR2915228_21284 ERR2915228_21307 ERR2915228_21330 ERR2915228_21416 ERR2915228_21425 ERR2915228_21462 ERR2915228_21468 ERR2915228_21529 ERR2915228_21539 ERR2915228_21564 ERR2915228_21616 ERR2915228_21626 ERR2915228_21666 ERR2915228_21676 ERR2915228_21683 ERR2915228_21697 ERR2915228_21730 ERR2915228_21740 ERR2915228_21745 ERR2915228_21747 ERR2915228_21748 ERR2915228_21751 ERR2915228_21752 ERR2915228_21768 ERR2915228_21811 ERR2915228_21812 ERR2915228_21824 ERR2915228_21831 ERR2915228_21835 ERR2915228_21857 ERR2915228_21868 ERR2915228_21896 ERR2915228_21902 ERR2915228_21916 ERR2915228_21946 ERR2915228_21962 ERR2915228_21972 ERR2915228_21989 ERR2915228_21992 ERR2915228_22048 ERR2915228_22050 ERR2915228_22052 ERR2915228_22069 ERR2915228_22070 ERR2915228_22128 ERR2915228_22135 ERR2915228_22139 ERR2915228_22184 ERR2915228_22197 ERR2915228_22214 ERR2915228_22246 ERR2915228_22249 ERR2915228_22256 ERR2915228_22263 ERR2915228_22291 ERR2915228_22339 ERR2915228_22359 ERR2915228_22361 ERR2915228_22373 ERR2915228_22431 ERR2915228_22435 ERR2915228_22464 ERR2915228_22477 ERR2915228_22503 ERR2915228_22524 ERR2915228_22526 ERR2915228_22530 ERR2915228_22534 ERR2915228_22547 ERR2915228_22564 ERR2915228_22582 ERR2915228_22589 ERR2915228_22616 ERR2915228_22619 ERR2915228_22623 ERR2915228_22635 ERR2915228_22662 ERR2915228_22689 ERR2915228_22698 ERR2915228_22737 ERR2915228_22757 ERR2915228_22770 ERR2915228_22816 ERR2915228_22862 ERR2915228_22898 ERR2915228_22923 ERR2915228_22926 ERR2915228_22969 ERR2915228_22970 ERR2915228_22979 ERR2915228_22994 ERR2915228_23022 ERR2915228_23040 ERR2915228_23054 ERR2915228_23081 ERR2915228_23086 ERR2915228_23157 ERR2915228_23192 ERR2915228_23193 ERR2915228_23220 ERR2915228_23235 ERR2915228_23237 ERR2915228_23248 ERR2915228_23272 ERR2915228_23273 ERR2915228_23280 ERR2915228_23306 ERR2915228_23319 ERR2915228_23352 ERR2915228_23364 ERR2915228_23380 ERR2915228_23403 ERR2915228_23428 ERR2915228_23446 ERR2915228_23500 ERR2915228_23501 ERR2915228_23535 ERR2915228_23549 ERR2915228_23571 ERR2915228_23590 ERR2915228_23606 ERR2915228_23633 ERR2915228_23685 ERR2915228_23720 ERR2915228_23735 ERR2915228_23781 ERR2915228_23798 ERR2915228_23853 ERR2915228_23871 ERR2915228_23881 ERR2915228_23885 ERR2915228_23889 ERR2915228_23911 ERR2915228_23914 ERR2915228_23960 ERR2915228_23968 ERR2915228_23995 ERR2915228_24012 ERR2915228_24028 ERR2915228_24125 ERR2915228_24138 ERR2915228_24164 ERR2915228_24183 ERR2915228_24185 ERR2915228_24214 ERR2915228_24241 ERR2915228_24254 ERR2915228_24314 ERR2915228_24332 ERR2915228_24356 ERR2915228_24361 ERR2915228_24370 ERR2915228_24401 ERR2915228_24407 ERR2915228_24454 ERR2915228_24458 ERR2915228_24493 ERR2915228_24521 ERR2915228_24522 ERR2915228_24527 ERR2915228_24566 ERR2915228_24569 ERR2915228_24570 ERR2915228_24591 ERR2915228_24615 ERR2915228_24618 ERR2915228_24621 ERR2915228_24658 ERR2915228_24671 ERR2915228_24676 ERR2915228_24678 ERR2915228_24707 ERR2915228_24713 ERR2915228_24767 ERR2915228_24796 ERR2915228_24814 ERR2915228_24821 ERR2915228_24837 ERR2915228_24870 ERR2915228_24897 ERR2915228_24908 ERR2915228_24928 ERR2915228_24973 ERR2915228_24988 ERR2915228_25043 ERR2915228_25045 ERR2915228_25049 ERR2915228_25084 ERR2915228_25087 ERR2915228_25106 ERR2915228_25130 ERR2915228_25138 ERR2915228_25167 ERR2915228_25231 ERR2915228_25249 ERR2915228_25257 ERR2915228_25269 ERR2915228_25293 ERR2915228_25307 ERR2915228_25337 ERR2915228_25347 ERR2915228_25366 ERR2915228_25395 ERR2915228_25420 ERR2915228_25443 ERR2915228_25449 ERR2915228_25452 ERR2915228_25461 ERR2915228_25462 ERR2915228_25466 ERR2915228_25521 ERR2915228_25546 ERR2915228_25555 ERR2915228_25561 ERR2915228_25608 ERR2915228_25625 ERR2915228_25636 ERR2915228_25638 ERR2915228_25645 ERR2915228_25712 ERR2915228_25719 ERR2915228_25749 ERR2915228_25767 ERR2915228_25781 ERR2915228_25792 ERR2915228_25822 ERR2915228_25845 ERR2915228_25848 ERR2915228_25858 ERR2915228_25875 ERR2915228_25889 ERR2915228_25906 ERR2915228_25945 ERR2915228_25967 ERR2915228_26022 ERR2915228_26028 ERR2915228_26050 ERR2915228_26052 ERR2915228_26071 ERR2915228_26097 ERR2915228_26103 ERR2915228_26123 ERR2915228_26148 ERR2915228_26150 ERR2915228_26154 ERR2915228_26220 ERR2915228_26245 ERR2915228_26321 ERR2915228_26326 ERR2915228_26327 ERR2915228_26341 ERR2915228_26353 ERR2915228_26358 ERR2915228_26361 ERR2915228_26368 ERR2915228_26375 ERR2915228_26377 ERR2915228_26404 ERR2915228_26408 ERR2915228_26419 ERR2915228_26423 ERR2915228_26450 ERR2915228_26475 ERR2915228_26479 ERR2915228_26480 ERR2915228_26512 ERR2915228_26549 ERR2915228_26554 ERR2915228_26574 ERR2915228_26600 ERR2915228_26627 ERR2915228_26645 ERR2915228_26683 ERR2915228_26749 ERR2915228_26772 ERR2915228_26790 ERR2915228_26798 ERR2915228_26804 ERR2915228_26840 ERR2915228_26855 ERR2915228_26867 ERR2915228_26868 ERR2915228_26874 ERR2915228_26921 ERR2915228_26932 ERR2915228_26937 ERR2915228_26945 ERR2915228_26949 ERR2915228_26987 ERR2915228_27001 ERR2915228_27012 ERR2915228_27015 ERR2915228_27036 ERR2915228_27047 ERR2915228_27049 ERR2915228_27083 ERR2915228_27099 ERR2915228_27138 ERR2915228_27145 ERR2915228_27152 ERR2915228_27155 ERR2915228_27164 ERR2915228_27216 ERR2915228_27230 ERR2915228_27262 ERR2915228_27297 ERR2915228_27307 ERR2915228_27315 ERR2915228_27319 ERR2915228_27344 ERR2915228_27347 ERR2915228_27398 ERR2915228_27428 ERR2915228_27463 ERR2915228_27492 ERR2915228_27493 ERR2915228_27499 ERR2915228_27516 ERR2915228_27570 ERR2915228_27573 ERR2915228_27574 ERR2915228_27640 ERR2915228_27662 ERR2915228_27666 ERR2915228_27671 ERR2915228_27680 ERR2915228_27683 ERR2915228_27687 ERR2915228_27690 ERR2915228_27720 ERR2915228_27730 ERR2915228_27740 ERR2915228_27763 ERR2915228_27765 ERR2915228_27772 ERR2915228_27790 ERR2915228_27821 ERR2915228_27827 ERR2915228_27840 ERR2915228_27846 ERR2915228_27853 ERR2915228_27863 ERR2915228_27915 ERR2915228_27955 ERR2915228_27978 ERR2915228_27982 ERR2915228_28007 ERR2915228_28041 ERR2915228_28046 ERR2915228_28063 ERR2915228_28072 ERR2915228_28076 ERR2915228_28077 ERR2915228_28079 ERR2915228_28113 ERR2915228_28156 ERR2915228_28168 ERR2915228_28184 ERR2915228_28189 ERR2915228_28206 ERR2915228_28224 ERR2915228_28229 ERR2915228_28269 ERR2915228_28273 ERR2915228_28299 ERR2915228_28305 ERR2915228_28312 ERR2915228_28351 ERR2915228_28357 ERR2915228_28369 ERR2915228_28372 ERR2915228_28380 ERR2915228_28406 ERR2915228_28425 ERR2915228_28427 ERR2915228_28432 ERR2915228_28440 ERR2915228_28452 ERR2915228_28476 ERR2915228_28482 ERR2915228_28510 ERR2915228_28516 ERR2915228_28599 ERR2915228_28620 ERR2915228_28666 ERR2915228_28695 ERR2915228_28712 ERR2915228_28738 ERR2915228_28749 ERR2915228_28754 ERR2915228_28846 ERR2915228_28920 ERR2915228_28944 ERR2915228_28990 ERR2915228_28994 ERR2915228_29000 ERR2915228_29001 ERR2915228_29011 ERR2915228_29035 ERR2915228_29036 ERR2915228_29044 ERR2915228_29069 ERR2915228_29074 ERR2915228_29105 ERR2915228_29146 ERR2915228_29155 ERR2915228_29156 ERR2915228_29157 ERR2915228_29164 ERR2915228_29166 ERR2915228_29300 ERR2915228_29314 ERR2915228_29325 ERR2915228_29333 ERR2915228_29335 ERR2915228_29340 ERR2915228_29342 ERR2915228_29348 ERR2915228_29381 ERR2915228_29411 ERR2915228_29418 ERR2915228_29437 ERR2915228_29449 ERR2915228_29457 ERR2915228_29461 ERR2915228_29488 ERR2915228_29490 ERR2915228_29493 ERR2915228_29495 ERR2915228_29648 ERR2915228_29661 ERR2915228_29665 ERR2915228_29792 ERR2915228_29804 ERR2915228_29815 ERR2915228_29837 ERR2915228_29843 ERR2915228_29849 ERR2915228_29872 ERR2915228_29918 ERR2915228_29919 ERR2915228_29970 ERR2915228_29971 ERR2915228_30045 ERR2915228_30050 ERR2915228_30113 ERR2915228_30134 ERR2915228_30143 ERR2915228_30157 ERR2915228_30182 ERR2915228_30196 ERR2915228_30215 ERR2915228_30317 ERR2915228_30334 ERR2915228_30388 ERR2915228_30399 ERR2915228_30426 ERR2915228_30432 ERR2915228_30434 ERR2915228_30450 ERR2915228_30476 ERR2915228_30482 ERR2915228_30495 ERR2915228_30506 ERR2915228_30509 ERR2915228_30513 ERR2915228_30529 ERR2915228_30537 ERR2915228_30555 ERR2915228_30560 ERR2915228_30580 ERR2915228_30581 ERR2915228_30607 ERR2915228_30635 ERR2915228_30663 ERR2915228_30791 ERR2915228_30816 ERR2915228_30839 ERR2915228_30850 ERR2915228_30927 ERR2915228_30930 ERR2915228_30935 ERR2915228_30953 ERR2915228_30963 ERR2915228_30966 ERR2915228_30985 ERR2915228_31004 ERR2915228_31070 ERR2915228_31098 ERR2915228_31128 ERR2915228_31145 ERR2915228_31156 ERR2915228_31158 ERR2915228_31191 ERR2915228_31222 ERR2915228_31228 ERR2915228_31239 ERR2915228_31245 ERR2915228_31255 ERR2915228_31261 ERR2915228_31308 ERR2915228_31311 ERR2915228_31346 ERR2915228_31358 ERR2915228_31381 ERR2915228_31433 ERR2915228_31469 ERR2915228_31477 ERR2915228_31521 ERR2915228_31524 ERR2915228_31532 ERR2915228_31558 ERR2915228_31564 ERR2915228_31589 ERR2915228_31590 ERR2915228_31595 ERR2915228_31643 ERR2915228_31653 ERR2915228_31666 ERR2915228_31680 ERR2915228_31686 ERR2915228_31752 ERR2915228_31757 ERR2915228_31791 ERR2915228_31792 ERR2915228_31801 ERR2915228_31821 ERR2915228_31826 ERR2915228_31834 ERR2915228_31848 ERR2915228_31888 ERR2915228_31890 ERR2915228_31904 ERR2915228_31932 ERR2915228_31937 ERR2915228_31945 ERR2915228_31946 ERR2915228_31947 ERR2915228_31974 ERR2915228_31981 ERR2915228_31983 ERR2915228_32006 ERR2915228_32050 ERR2915228_32054 ERR2915228_32055 ERR2915228_32056 ERR2915228_32061 ERR2915228_32074 ERR2915228_32096 ERR2915228_32137 ERR2915228_32141 ERR2915228_32148 ERR2915228_32150 ERR2915228_32170 ERR2915228_32174 ERR2915228_32181 ERR2915228_32184 ERR2915228_32200 ERR2915228_32236 ERR2915228_32274 ERR2915228_32277 ERR2915228_32282 ERR2915228_32304 ERR2915228_32305 ERR2915228_32331 ERR2915228_32348 ERR2915228_32378 ERR2915228_32385 ERR2915228_32419 ERR2915228_32429 ERR2915228_32439 ERR2915228_32484 ERR2915228_32505 ERR2915228_32512 ERR2915228_32530 ERR2915228_32539 ERR2915228_32567 ERR2915228_32605 ERR2915228_32607 ERR2915228_32627 ERR2915228_32644 ERR2915228_32682 ERR2915228_32686 ERR2915228_32703 ERR2915228_32739 ERR2915228_32814 ERR2915228_32817 ERR2915228_32841 ERR2915228_32856 ERR2915228_32866 ERR2915228_32908 ERR2915228_32913 ERR2915228_32918 ERR2915228_32928 ERR2915228_32952 ERR2915228_32957 ERR2915228_32989 ERR2915228_32999 ERR2915228_33001 ERR2915228_33020 ERR2915228_33054 ERR2915228_33072 ERR2915228_33092 ERR2915228_33106 ERR2915228_33192 ERR2915228_33221 ERR2915228_33247 ERR2915228_33252 ERR2915228_33345 ERR2915228_33346 ERR2915228_33368 ERR2915228_33373 ERR2915228_33416 ERR2915228_33535 ERR2915228_33544 ERR2915228_33566 ERR2915228_33574 ERR2915228_33585 ERR2915228_33696 ERR2915228_33719 ERR2915228_33738 ERR2915228_33751 ERR2915228_33757 ERR2915228_33806 ERR2915228_33839 ERR2915228_33862 ERR2915228_33896 ERR2915228_33897 ERR2915228_33909 ERR2915228_33963 ERR2915228_34074 ERR2915228_34080 ERR2915228_34123 ERR2915228_34158 ERR2915228_34176 ERR2915228_34184 ERR2915228_34207 ERR2915228_34242 ERR2915228_34243 ERR2915228_34250 ERR2915228_34275 ERR2915228_34299 ERR2915228_34369 ERR2915228_34370 ERR2915228_34385 ERR2915228_34395 ERR2915228_34422 ERR2915228_34425 ERR2915228_34429 ERR2915228_34432 ERR2915228_34529 ERR2915228_34543 ERR2915228_34547 ERR2915228_34552 ERR2915228_34588 ERR2915228_34622 ERR2915228_34645 ERR2915228_34671 ERR2915228_34705 ERR2915228_34720 ERR2915228_34753 ERR2915228_34754 ERR2915228_34773 ERR2915228_34859 ERR2915228_34872 ERR2915228_34876 ERR2915228_34886 ERR2915228_34909 ERR2915228_34926 ERR2915228_34944 ERR2915228_35019 ERR2915228_35063 ERR2915228_35104 ERR2915228_35123 ERR2915228_35124 ERR2915228_35137 ERR2915228_35150 ERR2915228_35157 ERR2915228_35188 ERR2915228_35241 ERR2915228_35258 ERR2915228_35267 ERR2915228_35287 ERR2915228_35289 ERR2915228_35341 ERR2915228_35357 ERR2915228_35370 ERR2915228_35386 ERR2915228_35416 ERR2915228_35503 ERR2915228_35505 ERR2915228_35533 ERR2915228_35585 ERR2915228_35589 ERR2915228_35612 ERR2915228_35631 ERR2915228_35662 ERR2915228_35667 ERR2915228_35733 ERR2915228_35743 ERR2915228_35793 ERR2915228_35798 ERR2915228_35808 ERR2915228_35825 ERR2915228_35840 ERR2915228_35851 ERR2915228_35854 ERR2915228_35859 ERR2915228_35867 ERR2915228_35926 ERR2915228_35942 ERR2915228_35952 ERR2915228_35954 ERR2915228_35957 ERR2915228_36020 ERR2915228_36026 ERR2915228_36035 ERR2915228_36045 ERR2915228_36080 ERR2915228_36144 ERR2915228_36185 ERR2915228_36189 ERR2915228_36241 ERR2915228_36264 ERR2915228_36279 ERR2915228_36284 ERR2915228_36318 ERR2915228_36358 ERR2915228_36377 ERR2915228_36446 ERR2915228_36450 ERR2915228_36460 ERR2915228_36462 ERR2915228_36533 ERR2915228_36537 ERR2915228_36554 ERR2915228_36558 ERR2915228_36621 ERR2915228_36632 ERR2915228_36640 ERR2915228_36642 ERR2915228_36659 ERR2915228_36721 ERR2915228_36819 ERR2915228_36891 ERR2915228_36913 ERR2915228_36928 ERR2915228_36932 ERR2915228_36933 ERR2915228_36941 ERR2915228_36959 ERR2915228_36974 ERR2915228_36983 ERR2915228_36986 ERR2915228_36992 ERR2915228_37029 ERR2915228_37056 ERR2915228_37065 ERR2915228_37097 ERR2915228_37098 ERR2915228_37107 ERR2915228_37110 ERR2915228_37152 ERR2915228_37217 ERR2915228_37222 ERR2915228_37271 ERR2915228_37286 ERR2915228_37305 ERR2915228_37317 ERR2915228_37332 ERR2915228_37346 ERR2915228_37347 ERR2915228_37348 ERR2915228_37355 ERR2915228_37363 ERR2915228_37365 ERR2915228_37372 ERR2915228_37395 ERR2915228_37450 ERR2915228_37514 ERR2915228_37527 ERR2915228_37532 ERR2915228_37537 ERR2915228_37548 ERR2915228_37639 ERR2915228_37644 ERR2915228_37645 ERR2915228_37648 ERR2915228_37658 ERR2915228_37684 ERR2915228_37711 ERR2915228_37723 ERR2915228_37733 ERR2915228_37753 ERR2915228_37757 ERR2915228_37763 ERR2915228_37764 ERR2915228_37783 ERR2915228_37845 ERR2915228_37849 ERR2915228_37857 ERR2915228_37865 ERR2915228_37883 ERR2915228_37884 ERR2915228_37891 ERR2915228_37918 ERR2915228_37925 ERR2915228_37957 ERR2915228_37986 ERR2915228_38003 ERR2915228_38007 ERR2915228_38046 ERR2915228_38051 ERR2915228_38083 ERR2915228_38095 ERR2915228_38100 ERR2915228_38102 ERR2915228_38106 ERR2915228_38107 ERR2915228_38108 ERR2915228_38114 ERR2915228_38149 ERR2915228_38187 ERR2915228_38196 ERR2915228_38210 ERR2915228_38243 ERR2915228_38264 ERR2915228_38274 ERR2915228_38340 ERR2915228_38341 ERR2915228_38349 ERR2915228_38367 ERR2915228_38394 ERR2915228_38405 ERR2915228_38406 ERR2915228_38437 ERR2915228_38442 ERR2915228_38456 ERR2915228_38511 ERR2915228_38522 ERR2915228_38534 ERR2915228_38538 ERR2915228_38578 ERR2915228_38589 ERR2915228_38591 ERR2915228_38612 ERR2915228_38617 ERR2915228_38619 ERR2915228_38667 ERR2915228_38682 ERR2915228_38689 ERR2915228_38715 ERR2915228_38718 ERR2915228_38741 ERR2915228_38753 ERR2915228_38769 ERR2915228_38808 ERR2915228_38849 ERR2915228_38850 ERR2915228_38853 ERR2915228_38878 ERR2915228_38944 ERR2915228_38945 ERR2915228_38972 ERR2915228_39010 ERR2915228_39012 ERR2915228_39046 ERR2915228_39092 ERR2915228_39095 ERR2915228_39104 ERR2915228_39122 ERR2915228_39128 ERR2915228_39159 ERR2915228_39202 ERR2915228_39239 ERR2915228_39256 ERR2915228_39306 ERR2915228_39326 ERR2915228_39327 ERR2915228_39357 ERR2915228_39386 ERR2915228_39427 ERR2915228_39440 ERR2915228_39470 ERR2915228_39471 ERR2915228_39487 ERR2915228_39495 ERR2915228_39534 ERR2915228_39570 ERR2915228_39597 ERR2915228_39598 ERR2915228_39601 ERR2915228_39602 ERR2915228_39624 ERR2915228_39628 ERR2915228_39634 ERR2915228_39641 ERR2915228_39663 ERR2915228_39675 ERR2915228_39684 ERR2915228_39688 ERR2915228_39698 ERR2915228_39757 ERR2915228_39760 ERR2915228_39785 ERR2915228_39807 ERR2915228_39819 ERR2915228_39847 ERR2915228_39862 ERR2915228_39867 ERR2915228_39915 ERR2915228_39916 ERR2915228_39922 ERR2915228_39939 ERR2915228_39945 ERR2915228_39995 ERR2915228_40014 ERR2915228_40017 ERR2915228_40078 ERR2915228_40084 ERR2915228_40143 ERR2915228_40166 ERR2915228_40182 ERR2915228_40194 ERR2915228_40250 ERR2915228_40260 ERR2915228_40276 ERR2915228_40316 ERR2915228_40337 ERR2915228_40357 ERR2915228_40366 ERR2915228_40372 ERR2915228_40389 ERR2915228_40390 ERR2915228_40453 ERR2915228_40465 ERR2915228_40485 ERR2915228_40496 ERR2915228_40531 ERR2915228_40543 ERR2915228_40557 ERR2915228_40607 ERR2915228_40609 ERR2915228_40628 ERR2915228_40725 ERR2915228_40737 ERR2915228_40738 ERR2915228_40764 ERR2915228_40765 ERR2915228_40785 ERR2915228_40802 ERR2915228_40811 ERR2915228_40851 ERR2915228_40864 ERR2915228_40870 ERR2915228_40878 ERR2915228_40914 ERR2915228_40924 ERR2915228_40929 ERR2915228_41015 ERR2915228_41033 ERR2915228_41085 ERR2915228_41086 ERR2915228_41145 ERR2915228_41159 ERR2915228_41162 ERR2915228_41168 ERR2915228_41197 ERR2915228_41198 ERR2915228_41209 ERR2915228_41238 ERR2915228_41305 ERR2915228_41314 ERR2915228_41356 ERR2915228_41370 ERR2915228_41386 ERR2915228_41413 ERR2915228_41421 ERR2915228_41437 ERR2915228_41438 ERR2915228_41464 ERR2915228_41468 ERR2915228_41527 ERR2915228_41535 ERR2915228_41550 ERR2915228_41554 ERR2915228_41576 ERR2915228_41589 ERR2915228_41600 ERR2915228_41657 ERR2915228_41675 ERR2915228_41713 ERR2915228_41723 ERR2915228_41752 ERR2915228_41755 ERR2915228_41774 ERR2915228_41838 ERR2915228_41875 ERR2915228_41885 ERR2915228_41896 ERR2915228_41942 ERR2915228_41977 ERR2915228_41981 ERR2915228_41992 ERR2915228_41994 ERR2915228_42010 ERR2915228_42033 ERR2915228_42034 ERR2915228_42053 ERR2915228_42094 ERR2915228_42113 ERR2915228_42116 ERR2915228_42136 ERR2915228_42232 ERR2915228_42257 ERR2915228_42304 ERR2915228_42340 ERR2915228_42384 ERR2915228_42418 ERR2915228_42420 ERR2915228_42431 ERR2915228_42437 ERR2915228_42480 ERR2915228_42490 ERR2915228_42493 ERR2915228_42510 ERR2915228_42511 ERR2915228_42514 ERR2915228_42542 ERR2915228_42543 ERR2915228_42552 ERR2915228_42554 ERR2915228_42606 ERR2915228_42619 ERR2915228_42633 ERR2915228_42643 ERR2915228_42649 ERR2915228_42679 ERR2915228_42725 ERR2915228_42774 ERR2915228_42832 ERR2915228_42861 ERR2915228_42896 ERR2915228_42992 ERR2915228_43035 ERR2915228_43058 ERR2915228_43072 ERR2915228_43081 ERR2915228_43106 ERR2915228_43141 ERR2915228_43145 ERR2915228_43155 ERR2915228_43156 ERR2915228_43178 ERR2915228_43193 ERR2915228_43212 ERR2915228_43248 ERR2915228_43265 ERR2915228_43290 ERR2915228_43294 ERR2915228_43304 ERR2915228_43342 ERR2915228_43392 ERR2915228_43398 ERR2915228_43400 ERR2915228_43416 ERR2915228_43450 ERR2915228_43520 ERR2915228_43542 ERR2915228_43545 ERR2915228_43548 ERR2915228_43550 ERR2915228_43552 ERR2915228_43566 ERR2915228_43600 ERR2915228_43611 ERR2915228_43613 ERR2915228_43620 ERR2915228_43690 ERR2915228_43697 ERR2915228_43739 ERR2915228_43773 ERR2915228_43804 ERR2915228_43827 ERR2915228_43831 ERR2915228_43849 ERR2915228_43853 ERR2915228_43863 ERR2915228_43881 ERR2915228_43887 ERR2915228_43894 ERR2915228_43921 ERR2915228_43937 ERR2915228_43938 ERR2915228_43944 ERR2915228_43970 ERR2915228_44035 ERR2915228_44064 ERR2915228_44155 ERR2915228_44164 ERR2915228_44197 ERR2915228_44209 ERR2915228_44212 ERR2915228_44222 ERR2915228_44269 ERR2915228_44322 ERR2915228_44351 ERR2915228_44361 ERR2915228_44389 ERR2915228_44392 ERR2915228_44403 ERR2915228_44415 ERR2915228_44429 ERR2915228_44458 ERR2915228_44461 ERR2915228_44463 ERR2915228_44468 ERR2915228_44478 ERR2915228_44511 ERR2915228_44530 ERR2915228_44545 ERR2915228_44559 ERR2915228_44567 ERR2915228_44571 ERR2915228_44577 ERR2915228_44606 ERR2915228_44637 ERR2915228_44655 ERR2915228_44703 ERR2915228_44780 ERR2915228_44784 ERR2915228_44833 ERR2915228_44837 ERR2915228_44855 ERR2915228_44883 ERR2915228_44891 ERR2915228_44899 ERR2915228_44939 ERR2915228_44948 ERR2915228_44964 ERR2915228_44977 ERR2915228_44979 ERR2915228_44983 ERR2915228_45042 ERR2915228_45045 ERR2915228_45117 ERR2915228_45146 ERR2915228_45150 ERR2915228_45152 ERR2915228_45166 ERR2915228_45168 ERR2915228_45223 ERR2915228_45231 ERR2915228_45261 ERR2915228_45293 ERR2915228_45316 ERR2915228_45332 ERR2915228_45343 ERR2915228_45374 ERR2915228_45375 ERR2915228_45384 ERR2915228_45424 ERR2915228_45444 ERR2915228_45468 ERR2915228_45479 ERR2915228_45487 ERR2915228_45500 ERR2915228_45529 ERR2915228_45540 ERR2915228_45560 ERR2915228_45570 ERR2915228_45577 ERR2915228_45590 ERR2915228_45612 ERR2915228_45621 ERR2915228_45656 ERR2915228_45693 ERR2915228_45695 ERR2915228_45700 ERR2915228_45714 ERR2915228_45771 ERR2915228_45786 ERR2915228_45807 ERR2915228_45818 ERR2915228_45832 ERR2915228_45866 ERR2915228_45940 ERR2915228_45986 ERR2915228_46010 ERR2915228_46021 ERR2915228_46045 ERR2915228_46056 ERR2915228_46073 ERR2915228_46074 ERR2915228_46082 ERR2915228_46103 ERR2915228_46112 ERR2915228_46120 ERR2915228_46121 ERR2915228_46125 ERR2915228_46129 ERR2915228_46145 ERR2915228_46208 ERR2915228_46221 ERR2915228_46247 ERR2915228_46301 ERR2915228_46314 ERR2915228_46324 ERR2915228_46367 ERR2915228_46503 ERR2915228_46506 ERR2915228_46520 ERR2915228_46527 ERR2915228_46534 ERR2915228_46555 ERR2915228_46573 ERR2915228_46602 ERR2915228_46603 ERR2915228_46623 ERR2915228_46626 ERR2915228_46633 ERR2915228_46635 ERR2915228_46654 ERR2915228_46671 ERR2915228_46682 ERR2915228_46683 ERR2915228_46690 ERR2915228_46732 ERR2915228_46741 ERR2915228_46753 ERR2915228_46758 ERR2915228_46779 ERR2915228_46783 ERR2915228_46804 ERR2915228_46837 ERR2915228_46838 ERR2915228_46845 ERR2915228_46887 ERR2915228_46916 ERR2915228_46974 ERR2915228_47004 ERR2915228_47016 ERR2915228_47035 ERR2915228_47050 ERR2915228_47079 ERR2915228_47090 ERR2915228_47117 ERR2915228_47125 ERR2915228_47140 ERR2915228_47161 ERR2915228_47163 ERR2915228_47180 ERR2915228_47186 ERR2915228_47233 ERR2915228_47243 ERR2915228_47258 ERR2915228_47269 ERR2915228_47286 ERR2915228_47354 ERR2915228_47387 ERR2915228_47394 ERR2915228_47396 ERR2915228_47436 ERR2915228_47456 ERR2915228_47494 ERR2915228_47499 ERR2915228_47533 ERR2915228_47534 ERR2915228_47552 ERR2915228_47587 ERR2915228_47637 ERR2915228_47653 ERR2915228_47659 ERR2915228_47688 ERR2915228_47723 ERR2915228_47806 ERR2915228_47825 ERR2915228_47904 ERR2915228_47933 ERR2915228_47938 ERR2915228_47948 ERR2915228_47981 ERR2915228_47982 ERR2915228_47994 ERR2915228_47998 ERR2915228_48011 ERR2915228_48033 ERR2915228_48044 ERR2915228_48088 ERR2915228_48155 ERR2915228_48173 ERR2915228_48177 ERR2915228_48203 ERR2915228_48214 ERR2915228_48233 ERR2915228_48261 ERR2915228_48275 ERR2915228_48300 ERR2915228_48333 ERR2915228_48342 ERR2915228_48357 ERR2915228_48371 ERR2915228_48388 ERR2915228_48400 ERR2915228_48427 ERR2915228_48458 ERR2915228_48471 ERR2915228_48485 ERR2915228_48490 ERR2915228_48497 ERR2915228_48513 ERR2915228_48559 ERR2915228_48566 ERR2915228_48617 ERR2915228_48634 ERR2915228_48659 ERR2915228_48674 ERR2915228_48679 ERR2915228_48680 ERR2915228_48706 ERR2915228_48714 ERR2915228_48728 ERR2915228_48732 ERR2915228_48746 ERR2915228_48762 ERR2915228_48797 ERR2915228_48816 ERR2915228_48819 ERR2915228_48823 ERR2915228_48842 ERR2915228_48861 ERR2915228_48863 ERR2915228_48884 ERR2915228_48890 ERR2915228_48891 ERR2915228_48903 ERR2915228_48911 ERR2915228_48913 ERR2915228_49007 ERR2915228_49041 ERR2915228_49054 ERR2915228_49058 ERR2915228_49068 ERR2915228_49081 ERR2915228_49105 ERR2915228_49179 ERR2915228_49231 ERR2915228_49242 ERR2915228_49279 ERR2915228_49285 ERR2915228_49301 ERR2915228_49317 ERR2915228_49321 ERR2915228_49340 ERR2915228_49363 ERR2915228_49365 ERR2915228_49378 ERR2915228_49433 ERR2915229_2781 ERR2915229_3428 ERR2915229_5236 ERR2915229_7995 ERR2915229_8278 ERR2915229_8655 ERR2915229_9528 ERR2915229_9912 ERR2915229_10535 ERR2915229_10684 ERR2915229_10827 ERR2915229_10972 ERR2915229_12831 ERR2915229_13373 ERR2915229_14522 ERR2915229_15985 ERR2915229_16916 ERR2915229_17842 ERR2915229_17925 ERR2915229_18781 ERR2915229_19656 ERR2915229_22149 ERR2915229_23783 ERR2915229_26225 ERR2915229_30060 ERR2915229_30517 ERR2915229_30534 ERR2915229_30856 ERR2915229_32465 ERR2915229_36397 ERR2915229_41218 ERR2915229_41457 ERR2915229_43888 ERR2915229_45527 ERR2915229_47671 ERR2915229_49245 ERR2915238_1534 ERR2915238_7028 ERR2915238_10222 ERR2915238_11362 ERR2915238_12526 ERR2915238_15121 ERR2915238_15863 ERR2915238_15889 ERR2915238_17694 ERR2915238_33740 ERR2915238_35778 ERR2915238_40090 ERR2915238_44494 ERR2915238_45265 ERR2915238_45361 ERR2915238_46446 ERR2915238_47454 ERR2915240_19126 ERR2915240_33280 ERR2915240_40311 ERR2915240_48213 ERR2915251_14836 ERR2915254_15079 ERR2915207_3575 ERR2915207_7532 ERR2915207_8086 ERR2915207_11656 ERR2915207_13596 ERR2915207_13609 ERR2915207_15101 ERR2915207_15488 ERR2915207_15663 ERR2915207_15708 ERR2915207_17200 ERR2915207_17441 ERR2915207_19600 ERR2915207_32158 ERR2915207_32333 ERR2915207_47404 ERR2915207_48469 ERR2915208_1120 ERR2915208_2178 ERR2915208_3003 ERR2915208_6907 ERR2915208_7231 ERR2915208_16737 ERR2915208_20606 ERR2915208_26043 ERR2915208_26060 ERR2915208_28964 ERR2915208_30551 ERR2915208_31546 ERR2915208_31865 ERR2915208_34749 ERR2915208_45114 ERR2915208_45825 ERR2915208_47565 ERR2915208_48210 ERR2915209_10892 ERR2915209_16042 ERR2915209_25288 ERR2915209_33978 ERR2915209_41067 ERR2915210_5274 ERR2915210_18165 ERR2915210_21907 ERR2915210_22182 ERR2915210_38001 ERR2915210_45425 ERR2915210_45789 ERR2915211_34744 ERR2915212_6104 ERR2915212_10433 ERR2915212_15312 ERR2915212_34882 ERR2915213_987 ERR2915213_2403 ERR2915213_5344 ERR2915213_5391 ERR2915213_8074 ERR2915213_10637 ERR2915213_10731 ERR2915213_11179 ERR2915213_19164 ERR2915213_19854 ERR2915213_20180 ERR2915213_24438 ERR2915213_26375 ERR2915213_27068 ERR2915213_27715 ERR2915213_27767 ERR2915213_28073 ERR2915213_28958 ERR2915213_29973 ERR2915213_32533 ERR2915213_42486 ERR2915213_43212 ERR2915213_45321 ERR2915213_48113 ERR2915213_48149 ERR2915213_49118 ERR2915214_498 ERR2915214_767 ERR2915214_2370 ERR2915214_2619 ERR2915214_2839 ERR2915214_2968 ERR2915214_5428 ERR2915214_5498 ERR2915214_5536 ERR2915214_6584 ERR2915214_7637 ERR2915214_8180 ERR2915214_8813 ERR2915214_9242 ERR2915214_9552 ERR2915214_10458 ERR2915214_10661 ERR2915214_12296 ERR2915214_12383 ERR2915214_12825 ERR2915214_12845 ERR2915214_13170 ERR2915214_14667 ERR2915214_14688 ERR2915214_14997 ERR2915214_16781 ERR2915214_17317 ERR2915214_17591 ERR2915214_18521 ERR2915214_19885 ERR2915214_20599 ERR2915214_21297 ERR2915214_21334 ERR2915214_22783 ERR2915214_22804 ERR2915214_23180 ERR2915214_23190 ERR2915214_23211 ERR2915214_23537 ERR2915214_23691 ERR2915214_25643 ERR2915214_28763 ERR2915214_28979 ERR2915214_29335 ERR2915214_29664 ERR2915214_29675 ERR2915214_29785 ERR2915214_29832 ERR2915214_30194 ERR2915214_31200 ERR2915214_31664 ERR2915214_31839 ERR2915214_33108 ERR2915214_33190 ERR2915214_33225 ERR2915214_33226 ERR2915214_34260 ERR2915214_34349 ERR2915214_34902 ERR2915214_35298 ERR2915214_35643 ERR2915214_36422 ERR2915214_39233 ERR2915214_39405 ERR2915214_39499 ERR2915214_40249 ERR2915214_40276 ERR2915214_42011 ERR2915214_42453 ERR2915214_43948 ERR2915214_44427 ERR2915214_44951 ERR2915214_45519 ERR2915214_46609 ERR2915214_47628 ERR2915214_48101 ERR2915214_48451 ERR2915214_48568 ERR2915214_48915 ERR2915215_781 ERR2915215_2195 ERR2915215_6891 ERR2915215_7940 ERR2915215_8241 ERR2915215_10458 ERR2915215_11156 ERR2915215_11800 ERR2915215_11901 ERR2915215_14138 ERR2915215_14520 ERR2915215_15641 ERR2915215_15711 ERR2915215_16005 ERR2915215_16279 ERR2915215_16744 ERR2915215_18831 ERR2915215_19001 ERR2915215_19774 ERR2915215_19881 ERR2915215_20974 ERR2915215_22123 ERR2915215_22210 ERR2915215_26133 ERR2915215_28389 ERR2915215_28679 ERR2915215_29167 ERR2915215_29396 ERR2915215_30227 ERR2915215_30328 ERR2915215_30433 ERR2915215_31010 ERR2915215_31296 ERR2915215_31755 ERR2915215_31874 ERR2915215_32844 ERR2915215_33316 ERR2915215_36064 ERR2915215_37002 ERR2915215_38677 ERR2915215_39370 ERR2915215_40895 ERR2915215_41087 ERR2915215_41836 ERR2915215_42057 ERR2915215_42907 ERR2915215_47158 ERR2915215_48611 ERR2915215_48709 ERR2915215_50011 ERR2915216_786 ERR2915216_1526 ERR2915216_4721 ERR2915216_5846 ERR2915216_6097 ERR2915216_6229 ERR2915216_6692 ERR2915216_8541 ERR2915216_8617 ERR2915216_9052 ERR2915216_9668 ERR2915216_9720 ERR2915216_9811 ERR2915216_11130 ERR2915216_11173 ERR2915216_12816 ERR2915216_12887 ERR2915216_14038 ERR2915216_15242 ERR2915216_15766 ERR2915216_15926 ERR2915216_18013 ERR2915216_18087 ERR2915216_19056 ERR2915216_19415 ERR2915216_20347 ERR2915216_22744 ERR2915216_23336 ERR2915216_23971 ERR2915216_26742 ERR2915216_27117 ERR2915216_27446 ERR2915216_27725 ERR2915216_28616 ERR2915216_29071 ERR2915216_30404 ERR2915216_30860 ERR2915216_30996 ERR2915216_32161 ERR2915216_32925 ERR2915216_33688 ERR2915216_36746 ERR2915216_37355 ERR2915216_40977 ERR2915216_41170 ERR2915216_43584 ERR2915216_45576 ERR2915216_46546 ERR2915216_47444 ERR2915216_49778 ERR2915217_871 ERR2915217_953 ERR2915217_1181 ERR2915217_1497 ERR2915217_1585 ERR2915217_1714 ERR2915217_2050 ERR2915217_4182 ERR2915217_8261 ERR2915217_8534 ERR2915217_9104 ERR2915217_9110 ERR2915217_9178 ERR2915217_9495 ERR2915217_10439 ERR2915217_10624 ERR2915217_11049 ERR2915217_11054 ERR2915217_11055 ERR2915217_11690 ERR2915217_11830 ERR2915217_11905 ERR2915217_12070 ERR2915217_12451 ERR2915217_14040 ERR2915217_14120 ERR2915217_14590 ERR2915217_15852 ERR2915217_16430 ERR2915217_16924 ERR2915217_17349 ERR2915217_17902 ERR2915217_18231 ERR2915217_20835 ERR2915217_22403 ERR2915217_22502 ERR2915217_22588 ERR2915217_22794 ERR2915217_22974 ERR2915217_23130 ERR2915217_23248 ERR2915217_24091 ERR2915217_24520 ERR2915217_24703 ERR2915217_25138 ERR2915217_25415 ERR2915217_26043 ERR2915217_27306 ERR2915217_28768 ERR2915217_29025 ERR2915217_29080 ERR2915217_30128 ERR2915217_30215 ERR2915217_30663 ERR2915217_31838 ERR2915217_31927 ERR2915217_33599 ERR2915217_33748 ERR2915217_35879 ERR2915217_37391 ERR2915217_37590 ERR2915217_38597 ERR2915217_39276 ERR2915217_39747 ERR2915217_39774 ERR2915217_40151 ERR2915217_40218 ERR2915217_40331 ERR2915217_41367 ERR2915217_41779 ERR2915217_42798 ERR2915217_44306 ERR2915217_44926 ERR2915217_45005 ERR2915217_45402 ERR2915217_45490 ERR2915217_45619 ERR2915217_45826 ERR2915217_46845 ERR2915217_47214 ERR2915217_49374 ERR2915217_49470 ERR2915218_196 ERR2915218_1220 ERR2915218_4363 ERR2915218_4429 ERR2915218_4892 ERR2915218_5376 ERR2915218_5604 ERR2915218_5835 ERR2915218_6040 ERR2915218_6619 ERR2915218_6717 ERR2915218_6818 ERR2915218_8494 ERR2915218_8617 ERR2915218_8870 ERR2915218_9986 ERR2915218_10309 ERR2915218_10341 ERR2915218_10347 ERR2915218_11060 ERR2915218_11177 ERR2915218_13030 ERR2915218_13284 ERR2915218_13345 ERR2915218_15936 ERR2915218_16017 ERR2915218_16395 ERR2915218_17892 ERR2915218_18033 ERR2915218_18432 ERR2915218_18452 ERR2915218_18872 ERR2915218_22152 ERR2915218_22226 ERR2915218_22761 ERR2915218_23395 ERR2915218_23459 ERR2915218_24053 ERR2915218_24351 ERR2915218_25049 ERR2915218_26096 ERR2915218_27479 ERR2915218_27640 ERR2915218_27762 ERR2915218_27854 ERR2915218_27991 ERR2915218_28096 ERR2915218_28114 ERR2915218_28251 ERR2915218_28365 ERR2915218_30064 ERR2915218_30507 ERR2915218_31206 ERR2915218_33879 ERR2915218_38214 ERR2915218_38248 ERR2915218_39625 ERR2915218_40423 ERR2915218_40485 ERR2915218_41103 ERR2915218_42274 ERR2915218_42730 ERR2915218_43348 ERR2915218_43610 ERR2915218_43795 ERR2915218_43920 ERR2915218_44405 ERR2915218_44406 ERR2915218_45073 ERR2915218_45538 ERR2915218_46227 ERR2915218_47774 ERR2915218_48790 ERR2915218_48920 ERR2915218_49635 ERR2915218_49905 ERR2915218_50158 ERR2915218_50534 ERR2915219_645 ERR2915219_1237 ERR2915219_1575 ERR2915219_1613 ERR2915219_1901 ERR2915219_2239 ERR2915219_2429 ERR2915219_4438 ERR2915219_5003 ERR2915219_5804 ERR2915219_7778 ERR2915219_8075 ERR2915219_8133 ERR2915219_8215 ERR2915219_8371 ERR2915219_8727 ERR2915219_8769 ERR2915219_8779 ERR2915219_8937 ERR2915219_9802 ERR2915219_10090 ERR2915219_10103 ERR2915219_10180 ERR2915219_10771 ERR2915219_11164 ERR2915219_11196 ERR2915219_11336 ERR2915219_12647 ERR2915219_13262 ERR2915219_13392 ERR2915219_15009 ERR2915219_15035 ERR2915219_15634 ERR2915219_16503 ERR2915219_16985 ERR2915219_17139 ERR2915219_17485 ERR2915219_17641 ERR2915219_17796 ERR2915219_18147 ERR2915219_18532 ERR2915219_18671 ERR2915219_18703 ERR2915219_21539 ERR2915219_21699 ERR2915219_21978 ERR2915219_22238 ERR2915219_22717 ERR2915219_22930 ERR2915219_23752 ERR2915219_23759 ERR2915219_23947 ERR2915219_24981 ERR2915219_25365 ERR2915219_26096 ERR2915219_26117 ERR2915219_26409 ERR2915219_26762 ERR2915219_28544 ERR2915219_28593 ERR2915219_29483 ERR2915219_29521 ERR2915219_30034 ERR2915219_30462 ERR2915219_32003 ERR2915219_32081 ERR2915219_32096 ERR2915219_32789 ERR2915219_33550 ERR2915219_34067 ERR2915219_34187 ERR2915219_34920 ERR2915219_34971 ERR2915219_35467 ERR2915219_38227 ERR2915219_38278 ERR2915219_38994 ERR2915219_39463 ERR2915219_39522 ERR2915219_40160 ERR2915219_41810 ERR2915219_42145 ERR2915219_42473 ERR2915219_43869 ERR2915219_44608 ERR2915219_45348 ERR2915219_45556 ERR2915219_45839 ERR2915219_45899 ERR2915219_46044 ERR2915219_46313 ERR2915219_46680 ERR2915219_47492 ERR2915219_48257 ERR2915219_50234 ERR2915220_517 ERR2915220_684 ERR2915220_934 ERR2915220_1283 ERR2915220_3048 ERR2915220_3794 ERR2915220_5534 ERR2915220_6192 ERR2915220_6676 ERR2915220_7212 ERR2915220_10005 ERR2915220_10176 ERR2915220_11025 ERR2915220_14504 ERR2915220_15119 ERR2915220_15362 ERR2915220_15676 ERR2915220_15864 ERR2915220_16131 ERR2915220_16269 ERR2915220_18587 ERR2915220_21456 ERR2915220_22488 ERR2915220_22513 ERR2915220_22747 ERR2915220_22917 ERR2915220_22957 ERR2915220_23038 ERR2915220_23655 ERR2915220_23887 ERR2915220_26972 ERR2915220_27205 ERR2915220_27612 ERR2915220_28218 ERR2915220_29192 ERR2915220_31809 ERR2915220_32066 ERR2915220_32777 ERR2915220_32842 ERR2915220_33007 ERR2915220_33395 ERR2915220_33475 ERR2915220_34484 ERR2915220_34538 ERR2915220_34637 ERR2915220_34742 ERR2915220_35004 ERR2915220_35097 ERR2915220_35231 ERR2915220_35440 ERR2915220_35830 ERR2915220_36582 ERR2915220_36705 ERR2915220_36773 ERR2915220_37600 ERR2915220_37630 ERR2915220_38492 ERR2915220_39292 ERR2915220_40124 ERR2915220_41357 ERR2915220_41972 ERR2915220_42197 ERR2915220_42503 ERR2915220_42974 ERR2915220_43675 ERR2915220_43740 ERR2915220_43889 ERR2915220_44238 ERR2915220_44552 ERR2915220_45632 ERR2915220_45762 ERR2915220_45871 ERR2915220_46142 ERR2915220_46160 ERR2915220_46781 ERR2915220_47590 ERR2915220_48991 ERR2915220_49236 ERR2915220_49622 ERR2915220_50004 ERR2915221_619 ERR2915221_832 ERR2915221_873 ERR2915221_1585 ERR2915221_2260 ERR2915221_2606 ERR2915221_5193 ERR2915221_6695 ERR2915221_7229 ERR2915221_7603 ERR2915221_7736 ERR2915221_9319 ERR2915221_9692 ERR2915221_9854 ERR2915221_10434 ERR2915221_10770 ERR2915221_11454 ERR2915221_11644 ERR2915221_11956 ERR2915221_18684 ERR2915221_19295 ERR2915221_19448 ERR2915221_20835 ERR2915221_21358 ERR2915221_21621 ERR2915221_22010 ERR2915221_22411 ERR2915221_22907 ERR2915221_27169 ERR2915221_27328 ERR2915221_27417 ERR2915221_29496 ERR2915221_29668 ERR2915221_29777 ERR2915221_29800 ERR2915221_30337 ERR2915221_30903 ERR2915221_31081 ERR2915221_32310 ERR2915221_32444 ERR2915221_33135 ERR2915221_33381 ERR2915221_34057 ERR2915221_34139 ERR2915221_34460 ERR2915221_35046 ERR2915221_35361 ERR2915221_35819 ERR2915221_35897 ERR2915221_38699 ERR2915221_39701 ERR2915221_39930 ERR2915221_40766 ERR2915221_40824 ERR2915221_41728 ERR2915221_42443 ERR2915221_42533 ERR2915221_43832 ERR2915221_44869 ERR2915221_44905 ERR2915221_46464 ERR2915221_46476 ERR2915221_47501 ERR2915221_47572 ERR2915221_49565 ERR2915221_50621 ERR2915222_284 ERR2915222_951 ERR2915222_1068 ERR2915222_2887 ERR2915222_5583 ERR2915222_5810 ERR2915222_6005 ERR2915222_6209 ERR2915222_6562 ERR2915222_7064 ERR2915222_7426 ERR2915222_7486 ERR2915222_7718 ERR2915222_7846 ERR2915222_9425 ERR2915222_9833 ERR2915222_9860 ERR2915222_15207 ERR2915222_15314 ERR2915222_16011 ERR2915222_16013 ERR2915222_16397 ERR2915222_16845 ERR2915222_16955 ERR2915222_17452 ERR2915222_18129 ERR2915222_18562 ERR2915222_18820 ERR2915222_19005 ERR2915222_19841 ERR2915222_20581 ERR2915222_20931 ERR2915222_21269 ERR2915222_21343 ERR2915222_21640 ERR2915222_22446 ERR2915222_22519 ERR2915222_22628 ERR2915222_22861 ERR2915222_23665 ERR2915222_23864 ERR2915222_24131 ERR2915222_24435 ERR2915222_25027 ERR2915222_25089 ERR2915222_25714 ERR2915222_26241 ERR2915222_26883 ERR2915222_26917 ERR2915222_27080 ERR2915222_31162 ERR2915222_31194 ERR2915222_31420 ERR2915222_31542 ERR2915222_31613 ERR2915222_31778 ERR2915222_32739 ERR2915222_32841 ERR2915222_33056 ERR2915222_33491 ERR2915222_33614 ERR2915222_34896 ERR2915222_35009 ERR2915222_36760 ERR2915222_37053 ERR2915222_38213 ERR2915222_39083 ERR2915222_39315 ERR2915222_39632 ERR2915222_40120 ERR2915222_40281 ERR2915222_40965 ERR2915222_41629 ERR2915222_41642 ERR2915222_41805 ERR2915222_42316 ERR2915222_42587 ERR2915222_42870 ERR2915222_42935 ERR2915222_43109 ERR2915222_43413 ERR2915222_43549 ERR2915222_43566 ERR2915222_43809 ERR2915222_44524 ERR2915222_45182 ERR2915222_46400 ERR2915222_46542 ERR2915222_46576 ERR2915222_47511 ERR2915222_48107 ERR2915222_48468 ERR2915222_48499 ERR2915222_49096 ERR2915222_49242 ERR2915223_272 ERR2915223_341 ERR2915223_553 ERR2915223_608 ERR2915223_763 ERR2915223_5240 ERR2915223_6108 ERR2915223_7549 ERR2915223_7811 ERR2915223_7923 ERR2915223_13558 ERR2915223_14088 ERR2915223_14128 ERR2915223_14215 ERR2915223_14286 ERR2915223_14806 ERR2915223_15171 ERR2915223_15565 ERR2915223_15620 ERR2915223_16184 ERR2915223_17392 ERR2915223_18944 ERR2915223_19342 ERR2915223_19701 ERR2915223_19861 ERR2915223_20632 ERR2915223_21441 ERR2915223_22170 ERR2915223_22195 ERR2915223_22975 ERR2915223_23330 ERR2915223_23733 ERR2915223_23808 ERR2915223_23947 ERR2915223_23950 ERR2915223_25012 ERR2915223_25112 ERR2915223_29591 ERR2915223_29698 ERR2915223_29811 ERR2915223_29878 ERR2915223_30143 ERR2915223_31289 ERR2915223_31439 ERR2915223_31942 ERR2915223_33695 ERR2915223_35785 ERR2915223_36213 ERR2915223_36381 ERR2915223_37873 ERR2915223_38537 ERR2915223_38951 ERR2915223_39295 ERR2915223_39618 ERR2915223_42581 ERR2915223_44651 ERR2915223_45423 ERR2915223_46639 ERR2915223_47381 ERR2915223_47640 ERR2915223_47753 ERR2915223_47914 ERR2915223_47922 ERR2915223_48472 ERR2915223_50231 ERR2915224_2200 ERR2915224_2389 ERR2915224_4071 ERR2915224_4590 ERR2915224_5089 ERR2915224_6302 ERR2915224_9299 ERR2915224_10401 ERR2915224_11552 ERR2915224_12225 ERR2915224_13712 ERR2915224_15877 ERR2915224_17259 ERR2915224_17573 ERR2915224_21593 ERR2915224_24428 ERR2915224_25825 ERR2915224_26028 ERR2915224_26866 ERR2915224_29055 ERR2915224_29220 ERR2915224_30877 ERR2915224_31759 ERR2915224_32666 ERR2915224_33358 ERR2915224_33867 ERR2915224_34510 ERR2915224_36162 ERR2915224_37369 ERR2915224_37941 ERR2915224_42669 ERR2915224_42741 ERR2915224_43319 ERR2915224_44498 ERR2915224_44820 ERR2915225_239 ERR2915225_695 ERR2915225_1422 ERR2915225_6420 ERR2915225_7000 ERR2915225_9146 ERR2915225_9537 ERR2915225_9898 ERR2915225_13539 ERR2915225_14542 ERR2915225_14654 ERR2915225_14956 ERR2915225_16515 ERR2915225_17294 ERR2915225_17421 ERR2915225_18930 ERR2915225_19889 ERR2915225_20258 ERR2915225_20589 ERR2915225_20853 ERR2915225_21409 ERR2915225_22628 ERR2915225_22833 ERR2915225_22980 ERR2915225_24179 ERR2915225_25359 ERR2915225_26470 ERR2915225_28890 ERR2915225_29661 ERR2915225_30025 ERR2915225_32184 ERR2915225_35409 ERR2915225_38491 ERR2915225_38581 ERR2915225_42419 ERR2915225_45396 ERR2915225_47578 ERR2915225_48686 ERR2915225_49007 ERR2915226_301 ERR2915226_1411 ERR2915226_1413 ERR2915226_2130 ERR2915226_3461 ERR2915226_4756 ERR2915226_5438 ERR2915226_6700 ERR2915226_7987 ERR2915226_8077 ERR2915226_10176 ERR2915226_10912 ERR2915226_11036 ERR2915226_11272 ERR2915226_15097 ERR2915226_15901 ERR2915226_15936 ERR2915226_16371 ERR2915226_16459 ERR2915226_17595 ERR2915226_19824 ERR2915226_20648 ERR2915226_20716 ERR2915226_20918 ERR2915226_21897 ERR2915226_21911 ERR2915226_22280 ERR2915226_22807 ERR2915226_23559 ERR2915226_25718 ERR2915226_28539 ERR2915226_28814 ERR2915226_28922 ERR2915226_31347 ERR2915226_33413 ERR2915226_34222 ERR2915226_35764 ERR2915226_36003 ERR2915226_36982 ERR2915226_37731 ERR2915226_39292 ERR2915226_39521 ERR2915226_40071 ERR2915226_42325 ERR2915226_42836 ERR2915226_43451 ERR2915226_44579 ERR2915226_45316 ERR2915226_45338 ERR2915226_45952 ERR2915226_46140 ERR2915226_46881 ERR2915226_47079 ERR2915226_47990 ERR2915226_48697 ERR2915228_24898 ERR2915229_2714 ERR2915229_9001 ERR2915229_10707 ERR2915229_13989 ERR2915229_23858 ERR2915229_24668 ERR2915229_27945 ERR2915229_28728 ERR2915229_30820 ERR2915229_36161 ERR2915229_40069 ERR2915229_41551 ERR2915229_44135 ERR2915229_44999 ERR2915229_48299 ERR2915229_48651 ERR2915229_49074 ERR2915230_420 ERR2915230_5476 ERR2915230_14165 ERR2915230_34016 ERR2915230_40580 ERR2915230_46353 ERR2915231_10117 ERR2915231_18282 ERR2915231_33543 ERR2915231_40096 ERR2915231_42949 ERR2915232_331 ERR2915232_3398 ERR2915232_6591 ERR2915232_7869 ERR2915232_11131 ERR2915232_21245 ERR2915232_26933 ERR2915232_28278 ERR2915233_207 ERR2915233_2133 ERR2915233_2237 ERR2915233_3590 ERR2915233_7731 ERR2915233_16031 ERR2915233_16818 ERR2915233_17321 ERR2915233_18290 ERR2915233_20552 ERR2915233_26115 ERR2915233_26145 ERR2915233_34146 ERR2915233_36612 ERR2915233_36761 ERR2915233_41186 ERR2915233_42515 ERR2915233_46068 ERR2915233_47913 ERR2915234_5800 ERR2915234_7363 ERR2915234_13181 ERR2915234_17834 ERR2915234_38507 ERR2915234_44414 ERR2915237_19064 ERR2915237_22095 ERR2915237_28349 ERR2915237_29367 ERR2915237_30917 ERR2915237_34317 ERR2915237_43239 ERR2915237_49413 ERR2915241_3531 ERR2915241_6378 ERR2915242_266 ERR2915242_267 ERR2915242_754 ERR2915242_1069 ERR2915242_2233 ERR2915242_2296 ERR2915242_2458 ERR2915242_2780 ERR2915242_6102 ERR2915242_6473 ERR2915242_6935 ERR2915242_7191 ERR2915242_7386 ERR2915242_8230 ERR2915242_8490 ERR2915242_9002 ERR2915242_14222 ERR2915242_14525 ERR2915242_16107 ERR2915242_17439 ERR2915242_18621 ERR2915242_18665 ERR2915242_20780 ERR2915242_23228 ERR2915242_24933 ERR2915242_26428 ERR2915242_30636 ERR2915242_30762 ERR2915242_31667 ERR2915242_36451 ERR2915242_36587 ERR2915242_39229 ERR2915242_39515 ERR2915242_41003 ERR2915242_41285 ERR2915242_41649 ERR2915242_42301 ERR2915242_43099 ERR2915242_43318 ERR2915242_43382 ERR2915242_44483 ERR2915242_45551 ERR2915242_46736 ERR2915242_46862 ERR2915242_48045 ERR2915242_48368 ERR2915242_49093 ERR2915242_49513 ERR2915243_907 ERR2915243_939 ERR2915243_1069 ERR2915243_2809 ERR2915243_3080 ERR2915243_4331 ERR2915243_4745 ERR2915243_5656 ERR2915243_5834 ERR2915243_7934 ERR2915243_8075 ERR2915243_8597 ERR2915243_9602 ERR2915243_11192 ERR2915243_12984 ERR2915243_13558 ERR2915243_13801 ERR2915243_14996 ERR2915243_15015 ERR2915243_16995 ERR2915243_17128 ERR2915243_20678 ERR2915243_21155 ERR2915243_21240 ERR2915243_22135 ERR2915243_22911 ERR2915243_23078 ERR2915243_23390 ERR2915243_24788 ERR2915243_25216 ERR2915243_25680 ERR2915243_26119 ERR2915243_26470 ERR2915243_27170 ERR2915243_28465 ERR2915243_31266 ERR2915243_32458 ERR2915243_34114 ERR2915243_36213 ERR2915243_38895 ERR2915243_38962 ERR2915243_39231 ERR2915243_40034 ERR2915243_41208 ERR2915243_41510 ERR2915243_43620 ERR2915243_44280 ERR2915243_48176 ERR2915243_48318 ERR2915244_1966 ERR2915244_2031 ERR2915244_2122 ERR2915244_2422 ERR2915244_2807 ERR2915244_3045 ERR2915244_5999 ERR2915244_6135 ERR2915244_6328 ERR2915244_6660 ERR2915244_6665 ERR2915244_7740 ERR2915244_8042 ERR2915244_8182 ERR2915244_8803 ERR2915244_8951 ERR2915244_9080 ERR2915244_9224 ERR2915244_9367 ERR2915244_9407 ERR2915244_12125 ERR2915244_13988 ERR2915244_14927 ERR2915244_17249 ERR2915244_18790 ERR2915244_19828 ERR2915244_21351 ERR2915244_23740 ERR2915244_24155 ERR2915244_24802 ERR2915244_24829 ERR2915244_28420 ERR2915244_29175 ERR2915244_30565 ERR2915244_31564 ERR2915244_35934 ERR2915244_38098 ERR2915244_38375 ERR2915244_39419 ERR2915244_41090 ERR2915244_41736 ERR2915244_42883 ERR2915244_45045 ERR2915244_45929 ERR2915244_46230 ERR2915244_47169 ERR2915244_47627 ERR2915244_48050 ERR2915246_24188 ERR2915246_27670 ERR2915246_34023 ERR2915246_43337 ERR2915246_44934 ERR2915249_1640 ERR2915249_3082 ERR2915249_6509 ERR2915249_6629 ERR2915249_6836 ERR2915249_8419 ERR2915249_10549 ERR2915249_11003 ERR2915249_11446 ERR2915249_11641 ERR2915249_13583 ERR2915249_14188 ERR2915249_14467 ERR2915249_14559 ERR2915249_15471 ERR2915249_16015 ERR2915249_17856 ERR2915249_18336 ERR2915249_18433 ERR2915249_19389 ERR2915249_19665 ERR2915249_23163 ERR2915249_24294 ERR2915249_25771 ERR2915249_25945 ERR2915249_28297 ERR2915249_28904 ERR2915249_28923 ERR2915249_32525 ERR2915249_35297 ERR2915249_35636 ERR2915249_37644 ERR2915249_37727 ERR2915249_38143 ERR2915249_38367 ERR2915249_39013 ERR2915249_40400 ERR2915249_41415 ERR2915249_43813 ERR2915249_47981 ERR2915250_3953 ERR2915250_6077 ERR2915250_19400 ERR2915250_23679 ERR2915250_27515 ERR2915250_36073 ERR2915250_36899 ERR2915250_41021 ERR2915250_43330 ERR2915250_44699 ERR2915250_48868 ERR2915251_154 ERR2915251_566 ERR2915251_897 ERR2915251_8303 ERR2915251_9629 ERR2915251_11465 ERR2915251_15916 ERR2915251_19670 ERR2915251_20986 ERR2915251_26568 ERR2915251_30135 ERR2915251_44131 ERR2915251_44181 ERR2915207_3967 ERR2915207_5958 ERR2915207_7194 ERR2915207_10991 ERR2915207_12482 ERR2915207_12621 ERR2915207_14133 ERR2915207_16268 ERR2915207_19340 ERR2915207_19790 ERR2915207_19909 ERR2915207_20534 ERR2915207_22939 ERR2915207_24327 ERR2915207_29658 ERR2915207_30334 ERR2915207_44397 ERR2915207_44514 ERR2915207_44946 ERR2915207_47212 ERR2915207_47354 ERR2915208_8163 ERR2915208_12738 ERR2915208_14549 ERR2915208_16689 ERR2915208_18428 ERR2915208_20218 ERR2915208_23967 ERR2915208_25405 ERR2915208_28922 ERR2915208_29317 ERR2915208_35686 ERR2915208_37589 ERR2915208_43094 ERR2915208_43852 ERR2915208_44875 ERR2915208_46877 ERR2915208_48815 ERR2915209_200 ERR2915209_1512 ERR2915209_1723 ERR2915209_1906 ERR2915209_3445 ERR2915209_3681 ERR2915209_4322 ERR2915209_4497 ERR2915209_5165 ERR2915209_5185 ERR2915209_5452 ERR2915209_5592 ERR2915209_6368 ERR2915209_6696 ERR2915209_6848 ERR2915209_8011 ERR2915209_9124 ERR2915209_9506 ERR2915209_9645 ERR2915209_9841 ERR2915209_10369 ERR2915209_10647 ERR2915209_11109 ERR2915209_11127 ERR2915209_11223 ERR2915209_13410 ERR2915209_13440 ERR2915209_13826 ERR2915209_14064 ERR2915209_14192 ERR2915209_14772 ERR2915209_15944 ERR2915209_16026 ERR2915209_16064 ERR2915209_16078 ERR2915209_16279 ERR2915209_16438 ERR2915209_16439 ERR2915209_16586 ERR2915209_17481 ERR2915209_17615 ERR2915209_17627 ERR2915209_17977 ERR2915209_18031 ERR2915209_18229 ERR2915209_18411 ERR2915209_18600 ERR2915209_18992 ERR2915209_19377 ERR2915209_19405 ERR2915209_19770 ERR2915209_19826 ERR2915209_19834 ERR2915209_20241 ERR2915209_20828 ERR2915209_21267 ERR2915209_21398 ERR2915209_21604 ERR2915209_21685 ERR2915209_21774 ERR2915209_22131 ERR2915209_22387 ERR2915209_23047 ERR2915209_23188 ERR2915209_23471 ERR2915209_23488 ERR2915209_24675 ERR2915209_25196 ERR2915209_25216 ERR2915209_25504 ERR2915209_26014 ERR2915209_26071 ERR2915209_26187 ERR2915209_26679 ERR2915209_26836 ERR2915209_26932 ERR2915209_27813 ERR2915209_28102 ERR2915209_28388 ERR2915209_29171 ERR2915209_29525 ERR2915209_29922 ERR2915209_29972 ERR2915209_33145 ERR2915209_33287 ERR2915209_34186 ERR2915209_34413 ERR2915209_34509 ERR2915209_34767 ERR2915209_35373 ERR2915209_35429 ERR2915209_35742 ERR2915209_35999 ERR2915209_37132 ERR2915209_37501 ERR2915209_37938 ERR2915209_38061 ERR2915209_38175 ERR2915209_38302 ERR2915209_38426 ERR2915209_39101 ERR2915209_39118 ERR2915209_39278 ERR2915209_39961 ERR2915209_40249 ERR2915209_40393 ERR2915209_40419 ERR2915209_40437 ERR2915209_40761 ERR2915209_41005 ERR2915209_41814 ERR2915209_42269 ERR2915209_42765 ERR2915209_43255 ERR2915209_43573 ERR2915209_45043 ERR2915209_45071 ERR2915209_45096 ERR2915209_45125 ERR2915209_45434 ERR2915209_45620 ERR2915209_45987 ERR2915209_46322 ERR2915209_47566 ERR2915209_47848 ERR2915209_48428 ERR2915209_48856 ERR2915209_49017 ERR2915209_49058 ERR2915210_1068 ERR2915210_6525 ERR2915210_10061 ERR2915210_11529 ERR2915210_12494 ERR2915210_13517 ERR2915210_13540 ERR2915210_16016 ERR2915210_18371 ERR2915210_19228 ERR2915210_19450 ERR2915210_20026 ERR2915210_20137 ERR2915210_20398 ERR2915210_23593 ERR2915210_24536 ERR2915210_24549 ERR2915210_26125 ERR2915210_27090 ERR2915210_28578 ERR2915210_28640 ERR2915210_29407 ERR2915210_32029 ERR2915210_36567 ERR2915210_37064 ERR2915210_37265 ERR2915210_39930 ERR2915210_40731 ERR2915210_41884 ERR2915211_570 ERR2915211_1529 ERR2915211_1965 ERR2915211_3697 ERR2915211_8951 ERR2915211_9058 ERR2915211_10918 ERR2915211_13240 ERR2915211_13281 ERR2915211_15074 ERR2915211_15304 ERR2915211_15721 ERR2915211_15915 ERR2915211_16583 ERR2915211_17589 ERR2915211_20868 ERR2915211_21229 ERR2915211_21646 ERR2915211_22024 ERR2915211_22357 ERR2915211_25574 ERR2915211_27532 ERR2915211_30953 ERR2915211_31583 ERR2915211_31980 ERR2915211_33059 ERR2915211_33845 ERR2915211_34021 ERR2915211_36393 ERR2915211_36608 ERR2915211_37846 ERR2915211_37928 ERR2915211_39885 ERR2915211_43156 ERR2915211_43654 ERR2915211_46205 ERR2915211_47320 ERR2915211_49159 ERR2915212_9852 ERR2915212_13607 ERR2915212_21310 ERR2915212_27667 ERR2915212_30805 ERR2915212_34311 ERR2915212_35003 ERR2915212_38090 ERR2915212_40024 ERR2915212_45282 ERR2915213_5751 ERR2915214_7153 ERR2915214_8008 ERR2915214_8228 ERR2915214_12154 ERR2915214_19557 ERR2915214_22413 ERR2915214_24245 ERR2915214_25261 ERR2915214_28263 ERR2915214_30888 ERR2915214_31492 ERR2915214_31833 ERR2915214_32948 ERR2915214_34063 ERR2915214_36391 ERR2915214_42213 ERR2915214_44717 ERR2915214_47049 ERR2915214_48874 ERR2915215_1169 ERR2915215_8553 ERR2915215_16092 ERR2915215_22200 ERR2915215_27969 ERR2915215_31880 ERR2915215_37494 ERR2915215_38845 ERR2915215_44264 ERR2915217_37754 ERR2915218_38281 ERR2915220_14388 ERR2915220_15228 ERR2915221_9758 ERR2915222_669 ERR2915222_1459 ERR2915222_33134 ERR2915222_33414 ERR2915222_38003 ERR2915222_43386 ERR2915223_23170 ERR2915223_23514 ERR2915223_23702 ERR2915223_30469 ERR2915224_28279 ERR2915225_14371 ERR2915225_46987 ERR2915226_6230 ERR2915226_31109 ERR2915226_33685 ERR2915226_35765 ERR2915226_43381 ERR2915227_1972 ERR2915227_6666 ERR2915227_15026 ERR2915227_19596 ERR2915227_21904 ERR2915227_38444 ERR2915227_40594 ERR2915227_40667 ERR2915227_41143 ERR2915228_544 ERR2915228_4772 ERR2915228_6910 ERR2915228_10334 ERR2915228_12852 ERR2915228_13253 ERR2915228_13629 ERR2915228_16738 ERR2915228_17088 ERR2915228_18618 ERR2915228_26886 ERR2915228_28964 ERR2915228_30532 ERR2915228_31024 ERR2915228_34687 ERR2915228_35116 ERR2915228_35358 ERR2915228_35830 ERR2915228_35931 ERR2915228_38283 ERR2915228_39103 ERR2915228_42030 ERR2915228_42087 ERR2915228_43235 ERR2915228_43544 ERR2915228_46246 ERR2915229_3431 ERR2915229_24913 ERR2915230_29748 ERR2915230_34774 ERR2915231_5032 ERR2915231_9123 ERR2915231_9317 ERR2915231_13941 ERR2915231_18030 ERR2915231_22646 ERR2915231_23449 ERR2915231_24605 ERR2915231_26337 ERR2915231_27430 ERR2915231_29381 ERR2915231_29798 ERR2915231_30753 ERR2915231_31235 ERR2915231_31724 ERR2915231_33871 ERR2915231_35452 ERR2915231_35979 ERR2915231_36088 ERR2915231_36160 ERR2915231_36440 ERR2915231_40063 ERR2915231_43669 ERR2915231_49500 ERR2915232_16946 ERR2915232_47011 ERR2915233_1258 ERR2915233_2843 ERR2915233_7625 ERR2915233_8159 ERR2915233_15441 ERR2915233_16479 ERR2915233_16878 ERR2915233_17153 ERR2915233_17373 ERR2915233_17393 ERR2915233_19201 ERR2915233_21528 ERR2915233_23083 ERR2915233_26542 ERR2915233_27318 ERR2915233_27353 ERR2915233_28366 ERR2915233_29997 ERR2915233_30070 ERR2915233_30596 ERR2915233_30598 ERR2915233_32081 ERR2915233_34153 ERR2915233_35841 ERR2915233_36551 ERR2915233_39627 ERR2915233_41722 ERR2915233_42481 ERR2915233_42747 ERR2915233_44190 ERR2915233_47714 ERR2915234_14351 ERR2915234_16001 ERR2915234_35162 ERR2915234_35304 ERR2915234_40766 ERR2915234_46967 ERR2915234_47374 ERR2915234_47888 ERR2915234_50050 ERR2915237_39394 ERR2915238_1322 ERR2915238_2924 ERR2915238_3145 ERR2915238_3552 ERR2915238_3846 ERR2915238_4372 ERR2915238_5156 ERR2915238_5180 ERR2915238_5719 ERR2915238_6043 ERR2915238_7332 ERR2915238_7494 ERR2915238_7856 ERR2915238_8470 ERR2915238_9027 ERR2915238_9084 ERR2915238_9157 ERR2915238_10033 ERR2915238_10925 ERR2915238_10969 ERR2915238_11001 ERR2915238_11608 ERR2915238_12159 ERR2915238_12160 ERR2915238_13641 ERR2915238_14612 ERR2915238_14646 ERR2915238_14925 ERR2915238_15852 ERR2915238_17246 ERR2915238_17581 ERR2915238_18585 ERR2915238_18699 ERR2915238_19320 ERR2915238_19530 ERR2915238_19932 ERR2915238_20981 ERR2915238_21457 ERR2915238_21509 ERR2915238_21781 ERR2915238_22471 ERR2915238_22629 ERR2915238_23598 ERR2915238_24056 ERR2915238_24328 ERR2915238_24411 ERR2915238_24910 ERR2915238_25408 ERR2915238_26079 ERR2915238_26137 ERR2915238_28483 ERR2915238_29274 ERR2915238_29739 ERR2915238_30004 ERR2915238_31694 ERR2915238_31698 ERR2915238_33845 ERR2915238_34221 ERR2915238_35701 ERR2915238_36081 ERR2915238_36127 ERR2915238_36139 ERR2915238_39001 ERR2915238_39342 ERR2915238_40973 ERR2915238_41812 ERR2915238_44538 ERR2915238_44818 ERR2915238_45254 ERR2915238_47182 ERR2915238_47233 ERR2915238_47294 ERR2915238_47904 ERR2915238_48337 ERR2915239_7897 ERR2915239_16624 ERR2915239_18206 ERR2915239_20976 ERR2915239_37838 ERR2915239_38701 ERR2915239_43673 ERR2915239_45354 ERR2915240_164 ERR2915240_1863 ERR2915240_6284 ERR2915240_16880 ERR2915240_24775 ERR2915240_28609 ERR2915240_32955 ERR2915240_34415 ERR2915240_36268 ERR2915240_36926 ERR2915240_39112 ERR2915241_2633 ERR2915242_211 ERR2915242_6586 ERR2915242_12813 ERR2915242_15397 ERR2915242_18534 ERR2915242_24724 ERR2915242_29314 ERR2915242_35363 ERR2915242_45546 ERR2915242_48307 ERR2915243_2500 ERR2915243_2804 ERR2915243_8007 ERR2915243_12161 ERR2915243_12967 ERR2915243_14086 ERR2915243_14872 ERR2915243_15546 ERR2915243_15734 ERR2915243_15852 ERR2915243_17648 ERR2915243_18848 ERR2915243_22710 ERR2915243_23593 ERR2915243_25423 ERR2915243_25674 ERR2915243_26229 ERR2915243_26474 ERR2915243_30179 ERR2915243_32503 ERR2915243_33843 ERR2915243_37703 ERR2915243_45164 ERR2915243_45782 ERR2915243_49048 ERR2915244_68 ERR2915244_4665 ERR2915244_25599 ERR2915244_27029 ERR2915244_28929 ERR2915244_41823 ERR2915244_42061 ERR2915246_5962 ERR2915246_22862 ERR2915246_28051 ERR2915249_6470 ERR2915250_4683 ERR2915250_26188 ERR2915250_28884 ERR2915250_30690 ERR2915251_1582 ERR2915251_3424 ERR2915251_4025 ERR2915251_10651 ERR2915251_10969 ERR2915251_11009 ERR2915251_16459 ERR2915251_16722 ERR2915251_16890 ERR2915251_18303 ERR2915251_20136 ERR2915251_20248 ERR2915251_20870 ERR2915251_21283 ERR2915251_21393 ERR2915251_22202 ERR2915251_22508 ERR2915251_24265 ERR2915251_24345 ERR2915251_25613 ERR2915251_25795 ERR2915251_26371 ERR2915251_26707 ERR2915251_26750 ERR2915251_27027 ERR2915251_27093 ERR2915251_27743 ERR2915251_28471 ERR2915251_28499 ERR2915251_28527 ERR2915251_30220 ERR2915251_31557 ERR2915251_32053 ERR2915251_32342 ERR2915251_34385 ERR2915251_35660 ERR2915251_36939 ERR2915251_36988 ERR2915251_38083 ERR2915251_39554 ERR2915251_42810 ERR2915251_43096 ERR2915251_45145 ERR2915251_46590 ERR2915251_47401 ERR2915251_47722 ERR2915251_48560 ERR2915251_48650 ERR2915207_5348 ERR2915207_5482 ERR2915207_6306 ERR2915207_10882 ERR2915207_11889 ERR2915207_12333 ERR2915207_20343 ERR2915207_20982 ERR2915207_21838 ERR2915207_23853 ERR2915207_26322 ERR2915207_26605 ERR2915207_26687 ERR2915207_27984 ERR2915207_32128 ERR2915207_46027 ERR2915208_22367 ERR2915208_37032 ERR2915208_43760 ERR2915208_44120 ERR2915209_1530 ERR2915209_7823 ERR2915209_12114 ERR2915209_14016 ERR2915209_32268 ERR2915209_32488 ERR2915209_34378 ERR2915209_42815 ERR2915210_43349 ERR2915211_21589 ERR2915211_34350 ERR2915211_44991 ERR2915212_31041 ERR2915213_34761 ERR2915214_6047 ERR2915214_20427 ERR2915214_29707 ERR2915214_35107 ERR2915214_39980 ERR2915215_38583 ERR2915218_18919 ERR2915218_36291 ERR2915220_348 ERR2915221_31062 ERR2915222_6872 ERR2915225_300 ERR2915225_25452 ERR2915226_18099 ERR2915226_43945 ERR2915227_10601 ERR2915227_19862 ERR2915227_21810 ERR2915227_28969 ERR2915228_3990 ERR2915228_7518 ERR2915228_14575 ERR2915228_16322 ERR2915228_17491 ERR2915228_20416 ERR2915228_24104 ERR2915228_24924 ERR2915228_26971 ERR2915228_27997 ERR2915228_30156 ERR2915228_31060 ERR2915228_31639 ERR2915228_36399 ERR2915228_39737 ERR2915228_45727 ERR2915228_48509 ERR2915231_25066 ERR2915231_27051 ERR2915231_28948 ERR2915231_39502 ERR2915231_39741 ERR2915232_3577 ERR2915232_41415 ERR2915233_3619 ERR2915233_10125 ERR2915233_12800 ERR2915233_20977 ERR2915233_26966 ERR2915233_29080 ERR2915233_36129 ERR2915233_39590 ERR2915233_48764 ERR2915234_17130 ERR2915234_49852 ERR2915234_50386 ERR2915238_32360 ERR2915241_38626 ERR2915242_8263 ERR2915242_8872 ERR2915242_29388 ERR2915242_36481 ERR2915242_45183 ERR2915242_46147 ERR2915242_46876 ERR2915242_49288 ERR2915243_6156 ERR2915243_18953 ERR2915243_24843 ERR2915243_26558 ERR2915243_27834 ERR2915243_27884 ERR2915243_32375 ERR2915243_45246 ERR2915243_47614 ERR2915244_1331 ERR2915244_18390 ERR2915244_40580 ERR2915246_13094 ERR2915249_11676 ERR2915249_23435 ERR2915250_2164 ERR2915251_4131 ERR2915251_26667 ERR2915251_28486 ERR2915251_29426 ERR2915207_35397 ERR2915207_48121 ERR2915208_650 ERR2915208_8609 ERR2915208_16910 ERR2915208_19346 ERR2915208_30456 ERR2915208_44227 ERR2915209_1599 ERR2915209_1657 ERR2915209_6815 ERR2915209_10437 ERR2915209_16006 ERR2915209_16088 ERR2915209_16883 ERR2915209_18560 ERR2915209_22364 ERR2915209_26587 ERR2915209_31583 ERR2915209_31899 ERR2915209_33153 ERR2915209_33274 ERR2915209_41131 ERR2915209_41370 ERR2915209_42086 ERR2915209_42431 ERR2915209_43320 ERR2915209_44195 ERR2915209_47693 ERR2915209_49174 ERR2915210_20538 ERR2915210_25560 ERR2915210_25630 ERR2915210_26080 ERR2915210_28481 ERR2915210_31322 ERR2915211_6248 ERR2915211_7123 ERR2915211_12912 ERR2915211_20950 ERR2915211_25842 ERR2915211_32852 ERR2915211_34463 ERR2915211_39558 ERR2915211_40464 ERR2915211_49215 ERR2915212_3504 ERR2915212_14430 ERR2915212_20164 ERR2915212_26363 ERR2915212_45296 ERR2915213_14789 ERR2915213_15763 ERR2915213_49902 ERR2915214_13871 ERR2915214_34651 ERR2915215_27010 ERR2915218_36732 ERR2915220_26673 ERR2915221_24519 ERR2915221_43746 ERR2915226_4010 ERR2915226_40158 ERR2915227_5423 ERR2915227_27638 ERR2915227_39197 ERR2915228_11821 ERR2915228_18276 ERR2915228_29438 ERR2915228_37143 ERR2915228_37649 ERR2915228_40857 ERR2915228_41930 ERR2915228_47433 ERR2915231_20070 ERR2915233_15081 ERR2915233_17228 ERR2915233_26161 ERR2915238_2812 ERR2915238_13748 ERR2915238_16711 ERR2915238_18009 ERR2915239_1954 ERR2915239_18564 ERR2915240_14432 ERR2915240_19075 ERR2915240_23317 ERR2915240_47288 ERR2915241_29593 ERR2915243_288 ERR2915243_39646 ERR2915243_42079 ERR2915244_3180 ERR2915244_10724 ERR2915251_21024 ERR2915251_22208 ERR2915251_36576 ERR2915208_15662 ERR2915208_43289 ERR2915209_19218 ERR2915210_35051 ERR2915210_40225 ERR2915213_1588 ERR2915213_9467 ERR2915213_30590 ERR2915214_13236 ERR2915214_17529 ERR2915214_20406 ERR2915214_29880 ERR2915215_17854 ERR2915215_20910 ERR2915215_26345 ERR2915215_27609 ERR2915215_36610 ERR2915215_36611 ERR2915216_9888 ERR2915216_11175 ERR2915216_44246 ERR2915217_19177 ERR2915217_23074 ERR2915217_39769 ERR2915217_44715 ERR2915218_12652 ERR2915218_18954 ERR2915218_24145 ERR2915218_26900 ERR2915218_33354 ERR2915218_34055 ERR2915218_34650 ERR2915218_40679 ERR2915218_43733 ERR2915218_45208 ERR2915218_45573 ERR2915218_46517 ERR2915219_5996 ERR2915219_14068 ERR2915219_35926 ERR2915220_1633 ERR2915220_36544 ERR2915220_42332 ERR2915221_8826 ERR2915221_10785 ERR2915221_18057 ERR2915221_34554 ERR2915221_50411 ERR2915222_882 ERR2915222_3249 ERR2915222_4710 ERR2915222_15484 ERR2915222_16299 ERR2915222_17508 ERR2915222_24209 ERR2915222_25287 ERR2915222_33014 ERR2915222_33797 ERR2915222_37670 ERR2915222_40537 ERR2915222_48336 ERR2915225_25033 ERR2915225_47297 ERR2915226_11667 ERR2915227_28101 ERR2915228_25171 ERR2915228_26854 ERR2915231_2657 ERR2915238_32097 ERR2915239_37857 ERR2915240_6567 ERR2915241_43102 ERR2915242_1658 ERR2915242_6992 ERR2915242_12827 ERR2915242_13838 ERR2915243_745 ERR2915243_22494 ERR2915243_22495 ERR2915246_2282 ERR2915246_27242 ERR2915246_27558 ERR2915246_41745 ERR2915209_17919 ERR2915211_48785 ERR2915227_13185 ERR2915227_13458 ERR2915227_14191 ERR2915227_17571 ERR2915227_18576 ERR2915227_35566 ERR2915228_1134 ERR2915228_5714 ERR2915228_5848 ERR2915228_6058 ERR2915228_9041 ERR2915228_10184 ERR2915228_10568 ERR2915228_11235 ERR2915228_12444 ERR2915228_13547 ERR2915228_15676 ERR2915228_17410 ERR2915228_18059 ERR2915228_21032 ERR2915228_22860 ERR2915228_22951 ERR2915228_24350 ERR2915228_27707 ERR2915228_29152 ERR2915228_33786 ERR2915228_35348 ERR2915228_37157 ERR2915228_37225 ERR2915228_37819 ERR2915228_40642 ERR2915228_41601 ERR2915228_42703 ERR2915228_44554 ERR2915228_44873 ERR2915228_46252 ERR2915228_46467 ERR2915228_48621 ERR2915229_24457 ERR2915229_48526 ERR2915238_17956 ERR2915238_32395 ERR2915227_6574 ERR2915227_11254 ERR2915227_32273 ERR2915227_33001 ERR2915227_44191 ERR2915228_203 ERR2915228_1132 ERR2915228_1779 ERR2915228_7677 ERR2915228_10499 ERR2915228_15295 ERR2915228_16196 ERR2915228_19914 ERR2915228_20133 ERR2915228_22736 ERR2915228_23276 ERR2915228_24062 ERR2915228_24247 ERR2915228_27586 ERR2915228_27854 ERR2915228_27901 ERR2915228_28157 ERR2915228_31554 ERR2915228_35138 ERR2915228_36930 ERR2915228_39671 ERR2915228_41741 ERR2915228_46418 ERR2915228_46848 ERR2915228_47712 ERR2915228_48624 ERR2915228_48964 ERR2915208_45731 ERR2915210_3107 ERR2915210_33760 ERR2915210_40751 ERR2915211_20235 ERR2915212_34587 ERR2915213_48689 ERR2915213_49504 ERR2915218_10062 ERR2915222_9613 ERR2915222_24430 ERR2915222_40989 ERR2915222_41313 ERR2915222_41366 ERR2915222_49412 ERR2915223_28339 ERR2915224_5022 ERR2915224_24730 ERR2915224_27323 ERR2915224_27997 ERR2915226_23562 ERR2915228_17911 ERR2915233_15532 ERR2915233_18610 ERR2915233_32738 ERR2915234_49827 ERR2915243_6269 ERR2915243_16570 ERR2915207_15991 ERR2915207_24326 ERR2915208_22332 ERR2915209_40443 ERR2915211_4258 ERR2915213_26391 ERR2915226_9463 ERR2915226_28106 ERR2915226_31569 ERR2915226_40568 ERR2915226_44485 ERR2915226_48799 ERR2915232_5119 ERR2915232_27790 ERR2915233_2609 ERR2915233_7285 ERR2915233_21507 ERR2915233_40987 ERR2915234_7294 ERR2915242_2918 ERR2915242_9991 ERR2915242_13844 ERR2915242_20516 ERR2915242_23773 ERR2915242_29385 ERR2915242_40296 ERR2915243_10659 ERR2915246_42659 ERR2915207_9728 ERR2915207_9937 ERR2915207_10007 ERR2915207_16697 ERR2915207_26621 ERR2915207_33847 ERR2915207_46206 ERR2915208_9472 ERR2915208_15982 ERR2915208_24174 ERR2915217_17072 ERR2915217_33137 ERR2915217_46042 ERR2915220_16481 ERR2915231_658 ERR2915233_7572 ERR2915233_17272 ERR2915233_34259 ERR2915233_46438 ERR2915234_8049 ERR2915252_17291 ERR2915252_19356 ERR2915252_26874 ERR2915207_25307 ERR2915213_6194 ERR2915213_33746 ERR2915214_16848 ERR2915215_36817 ERR2915216_911 ERR2915218_34220 ERR2915219_8700 ERR2915219_16283 ERR2915220_8861 ERR2915221_2697 ERR2915223_30185 ERR2915224_10623 ERR2915224_20665 ERR2915224_28343 ERR2915224_28411 ERR2915224_44013 ERR2915224_46196 ERR2915240_41209 ERR2915244_1880 ERR2915227_49236 ERR2915228_2168 ERR2915228_2722 ERR2915228_4137 ERR2915228_4868 ERR2915228_10220 ERR2915228_10445 ERR2915228_16381 ERR2915228_18830 ERR2915228_18838 ERR2915228_21387 ERR2915228_24099 ERR2915228_25819 ERR2915228_26016 ERR2915228_26546 ERR2915228_27679 ERR2915228_35552 ERR2915228_43185 ERR2915238_44317 ERR2915227_13227 ERR2915227_18125 ERR2915228_3914 ERR2915228_8286 ERR2915228_22031 ERR2915228_22223 ERR2915228_26815 ERR2915228_40083 ERR2915228_41729 ERR2915228_43158 ERR2915228_44898 ERR2915211_16943 ERR2915227_1752 ERR2915228_4099 ERR2915228_7767 ERR2915228_11533 ERR2915228_14906 ERR2915228_18418 ERR2915228_18676 ERR2915228_23583 ERR2915228_43826 ERR2915227_16052 ERR2915227_22161 ERR2915228_674 ERR2915228_6283 ERR2915228_13475 ERR2915228_15472 ERR2915228_30033 ERR2915228_30326 ERR2915228_42000 ERR2915228_10686 ERR2915228_19099 ERR2915228_23363 ERR2915228_26965 ERR2915228_28671 ERR2915228_30634 ERR2915228_38277 ERR2915228_43803 ERR2915228_48454 ERR2915228_7471 ERR2915228_16316 ERR2915228_21620 ERR2915228_24486 ERR2915228_26873 ERR2915228_31161 ERR2915228_39424 ERR2915228_40645 ERR2915228_47624 ERR2915228_3434 ERR2915228_15612 ERR2915228_15846 ERR2915228_21222 ERR2915228_24947 ERR2915228_32980 ERR2915228_34049 ERR2915228_34509 ERR2915228_43128 ERR2915228_6391 ERR2915228_6928 ERR2915228_19172 ERR2915228_21644 ERR2915228_24746 ERR2915228_32616 ERR2915228_39079 ERR2915228_44205 ERR2915216_28895 ERR2915218_4381 ERR2915218_17941 ERR2915219_18494 ERR2915222_14688 ERR2915222_14779 ERR2915222_46457 ERR2915224_29447 ERR2915227_3049 ERR2915228_3634 ERR2915228_12481 ERR2915228_14686 ERR2915228_18900 ERR2915228_19132 ERR2915228_20266 ERR2915228_33203 ERR2915227_37512 ERR2915228_4554 ERR2915228_10593 ERR2915228_12452 ERR2915228_14739 ERR2915228_34034 ERR2915228_39375 ERR2915228_48344 ERR2915228_5316 ERR2915228_17864 ERR2915228_22853 ERR2915228_32624 ERR2915228_44783 ERR2915228_44797 ERR2915228_47003 ERR2915210_20126 ERR2915212_39394 ERR2915212_40499 ERR2915215_11978 ERR2915215_33166 ERR2915221_26675 ERR2915209_44058 ERR2915211_7876 ERR2915212_29590 ERR2915239_43684 ERR2915240_12797 ERR2915240_15056 ERR2915224_3866 ERR2915224_3874 ERR2915224_19327 ERR2915226_10668 ERR2915243_23419 ERR2915243_27402 ERR2915214_21341 ERR2915228_22385 ERR2915228_30914 ERR2915228_34597 ERR2915238_15363 ERR2915240_43855 ERR2915228_1876 ERR2915228_4637 ERR2915228_11842 ERR2915228_27317 ERR2915228_34041 ERR2915228_47051 ERR2915228_3470 ERR2915228_5898 ERR2915228_13906 ERR2915228_18806 ERR2915228_38429 ERR2915228_46220 ERR2915228_14248 ERR2915228_21797 ERR2915228_24788 ERR2915228_25494 ERR2915228_34265 ERR2915228_40224 ERR2915208_46026 ERR2915231_26580 ERR2915233_26295 ERR2915242_9897 ERR2915242_27350 ERR2915214_45395 ERR2915224_34670 ERR2915227_30355 ERR2915227_41239 ERR2915228_38812 ERR2915215_32441 ERR2915220_35936 ERR2915222_6160 ERR2915223_17039 ERR2915243_14990 ERR2915226_34764 ERR2915227_28119 ERR2915239_11976 ERR2915240_13020 ERR2915240_44798 ERR2915215_43372 ERR2915218_32474 ERR2915219_21065 ERR2915223_31259 ERR2915225_2819 ERR2915228_15152 ERR2915228_31951 ERR2915228_35784 ERR2915228_41830 ERR2915228_43291 ERR2915228_1465 ERR2915228_3683 ERR2915228_29375 ERR2915228_38415 ERR2915229_20969 ERR2915228_21141 ERR2915228_24375 ERR2915228_28225 ERR2915228_37451 ERR2915228_48640 ERR2915228_17735 ERR2915228_19855 ERR2915228_28571 ERR2915228_32719 ERR2915228_34572 ERR2915220_16232 ERR2915220_26096 ERR2915223_17759 ERR2915226_46932 ERR2915223_46803 ERR2915224_11749 ERR2915225_17068 ERR2915226_41353 ERR2915221_26910 ERR2915221_31848 ERR2915243_14361 ERR2915251_25558 ERR2915227_25427 ERR2915228_19259 ERR2915228_27703 ERR2915228_35215 ERR2915228_17624 ERR2915228_22772 ERR2915228_36529 ERR2915228_38084 ERR2915228_7783 ERR2915228_24457 ERR2915228_31628 ERR2915228_36224 ERR2915228_359 ERR2915228_1650 ERR2915228_8361 ERR2915228_16068 ERR2915227_44171 ERR2915228_6860 ERR2915228_11617 ERR2915228_43777 ERR2915228_19523 ERR2915228_24888 ERR2915228_28050 ERR2915228_33934 ERR2915228_693 ERR2915228_19818 ERR2915228_26520 ERR2915228_45859 ERR2915228_20365 ERR2915228_29030 ERR2915228_31385 ERR2915228_42219 ERR2915228_11264 ERR2915228_25053 ERR2915228_35404 ERR2915228_44199 ERR2915228_34757 ERR2915228_38842 ERR2915228_43112 ERR2915228_48649 ERR2915236_17914 ERR2915236_21360 ERR2915236_29784 ERR2915236_45853 ERR2915236_5319 ERR2915236_36872 ERR2915236_42493 ERR2915236_48096 ERR2915222_45163 ERR2915242_14400 ERR2915244_31539 ERR2915209_31667 ERR2915209_43483 ERR2915251_31531 ERR2915228_4814 ERR2915228_6273 ERR2915228_35535 ERR2915228_24991 ERR2915228_32278 ERR2915228_33476 ERR2915228_26233 ERR2915228_31077 ERR2915228_31796 ERR2915213_12125 ERR2915218_29174 ERR2915223_8432 ERR2915220_1586 ERR2915221_28378 ERR2915237_41144 ERR2915217_42291 ERR2915222_34134 ERR2915223_28335 ERR2915215_18651 ERR2915229_37806 ERR2915249_23719 ERR2915222_28747 ERR2915225_28952 ERR2915244_30725 ERR2915218_7679 ERR2915218_33788 ERR2915244_46590 ERR2915219_29804 ERR2915220_41190 ERR2915221_9607 ERR2915219_28070 ERR2915220_37041 ERR2915221_40642 ERR2915242_41547 ERR2915243_26741 ERR2915250_45130 ERR2915220_44558 ERR2915224_15092 ERR2915243_16269 ERR2915228_16831 ERR2915228_33087 ERR2915228_45491 ERR2915228_30180 ERR2915228_34712 ERR2915228_36447 ERR2915228_2595 ERR2915228_11895 ERR2915228_17890 ERR2915227_22739 ERR2915227_40096 ERR2915228_25316 ERR2915228_7650 ERR2915228_21051 ERR2915228_26743 ERR2915227_11847 ERR2915228_44534 ERR2915228_45488 ERR2915228_5825 ERR2915228_20424 ERR2915228_24505 ERR2915227_20989 ERR2915228_3981 ERR2915228_48212 ERR2915228_21052 ERR2915228_39388 ERR2915228_40174 ERR2915228_5317 ERR2915228_7240 ERR2915228_24519 ERR2915228_28257 ERR2915228_37523 ERR2915228_42882 ERR2915228_23951 ERR2915228_36729 ERR2915228_42406 ERR2915228_13490 ERR2915228_28899 ERR2915228_39181 ERR2915228_27924 ERR2915228_48685 ERR2915229_2742 ERR2915228_24221 ERR2915228_30253 ERR2915228_34230 ERR2915228_22228 ERR2915228_27391 ERR2915228_48648 ERR2915228_18596 ERR2915228_23429 ERR2915228_42592 ERR2915228_23894 ERR2915228_27641 ERR2915228_32693 ERR2915228_30047 ERR2915228_31682 ERR2915228_41097 ERR2915228_33079 ERR2915228_38900 ERR2915228_47036 ERR2915228_34454 ERR2915228_34458 ERR2915228_34469 ERR2915228_9516 ERR2915228_11488 ERR2915228_12592 ERR2915228_12969 ERR2915228_40547 ERR2915228_41643 ERR2915228_12976 ERR2915228_22826 ERR2915228_35278 ERR2915243_1352 ERR2915249_773 ERR2915208_31379 ERR2915228_10195 ERR2915209_27694 ERR2915214_6531 ERR2915209_9265 ERR2915209_38003 ERR2915209_35428 ERR2915209_45458 ERR2915223_46542 ERR2915234_3486 ERR2915228_21800 ERR2915228_42255 ERR2915222_19026 ERR2915243_36397 ERR2915213_49656 ERR2915249_8236 ERR2915219_27790 ERR2915223_34599 ERR2915223_47361 ERR2915230_524 ERR2915214_37183 ERR2915224_40168 ERR2915225_629 ERR2915243_47818 ERR2915215_16445 ERR2915222_44200 ERR2915214_11892 ERR2915233_34061 ERR2915222_23340 ERR2915246_13606 ERR2915221_5024 ERR2915223_3417 ERR2915218_29016 ERR2915218_30623 ERR2915220_35924 ERR2915221_22128 ERR2915219_19723 ERR2915224_19382 ERR2915224_13915 ERR2915244_14508 ERR2915218_1815 ERR2915218_12109 ERR2915220_41843 ERR2915226_24126 ERR2915220_36056 ERR2915242_25191 ERR2915221_27901 ERR2915222_26095 ERR2915221_6863 ERR2915223_4613 ERR2915227_19482 ERR2915228_48118 ERR2915228_20992 ERR2915228_46360 ERR2915228_7801 ERR2915228_29699 ERR2915228_7074 ERR2915228_44929 ERR2915228_10904 ERR2915228_34997 ERR2915228_25073 ERR2915228_39369 ERR2915228_21444 ERR2915228_29181 ERR2915228_4062 ERR2915228_26020 ERR2915227_46206 ERR2915228_29293 ERR2915228_3887 ERR2915228_16746 ERR2915228_7220 ERR2915228_24940 ERR2915227_44632 ERR2915228_25532 ERR2915228_4803 ERR2915228_30034 ERR2915228_2064 ERR2915228_19575 ERR2915228_13057 ERR2915228_30353 ERR2915228_12650 ERR2915228_19892 ERR2915228_15823 ERR2915228_43257 ERR2915228_38159 ERR2915228_48925 ERR2915228_7058 ERR2915228_33419 ERR2915228_4655 ERR2915228_22480 ERR2915228_7905 ERR2915228_39259 ERR2915228_15720 ERR2915228_25333 ERR2915228_22479 ERR2915228_35125 ERR2915228_25805 ERR2915228_43143 ERR2915228_14018 ERR2915228_31396 ERR2915228_28835 ERR2915228_31375 ERR2915228_20433 ERR2915228_28013 ERR2915228_23953 ERR2915228_45537 ERR2915228_37491 ERR2915228_45320 ERR2915228_11460 ERR2915228_17103 ERR2915228_21968 ERR2915228_29054 ERR2915228_28814 ERR2915228_48308 ERR2915228_8113 ERR2915228_36995 ERR2915228_37250 ERR2915228_37285 ERR2915228_32247 ERR2915228_38743 ERR2915228_39121 ERR2915228_45875 ERR2915228_44880 ERR2915228_45567 ERR2915228_28328 ERR2915228_44176 ERR2915228_37829 ERR2915228_41809 ERR2915228_44650 ERR2915228_44690 ERR2915228_7821 ERR2915228_27897 ERR2915228_33461 ERR2915228_46093 ERR2915228_37428 ERR2915228_38629 ERR2915228_32838 ERR2915228_41632 ERR2915228_38714 ERR2915228_46449 ERR2915228_35009 ERR2915228_48265 ERR2915228_31921 ERR2915228_42347 ERR2915228_42663 ERR2915244_35956 ERR2915228_26208 ERR2915228_48472 ERR2915228_18072 ERR2915228_22935 ERR2915228_11755 ERR2915228_18037 ERR2915228_19391 ERR2915228_29097 ERR2915228_43643 ERR2915228_47112 ERR2915228_12774 ERR2915228_34897 ERR2915228_28995 ERR2915228_49145 ERR2915228_19995 ERR2915228_38940 ERR2915228_17260 ERR2915228_29613 ERR2915228_12570 ERR2915228_13302 ERR2915244_44363 ERR2915249_12503 ERR2915231_38277 ERR2915243_48184 ERR2915217_21457 ERR2915215_23586 ERR2915219_10016 ERR2915207_3191 ERR2915242_11396 ERR2915207_7874 ERR2915220_49877 ERR2915228_18624 ERR2915217_39028 ERR2915208_16622 ERR2915238_2619 ERR2915209_33177 ERR2915223_15904 ERR2915219_8288 ERR2915211_24982 ERR2915251_9146 ERR2915228_37911 ERR2915218_35780 ERR2915243_43470 ERR2915249_44672 ERR2915211_40124 ERR2915209_41638 ERR2915211_10408 ERR2915251_34718 ERR2915229_49267 ERR2915233_20837 ERR2915226_21112 ERR2915214_21096 ERR2915251_7228 ERR2915217_5876 ERR2915215_28777 ERR2915218_47387 ERR2915238_41708 ERR2915223_14522 ERR2915251_24096 ERR2915226_28482 ERR2915223_42602 ERR2915221_27916 ERR2915219_15978 ERR2915234_16174 ERR2915227_26273 ERR2915218_24706 ERR2915218_22052 ERR2915224_26430 ERR2915242_23923 ERR2915227_22822 ERR2915225_7365 ERR2915242_13679 ERR2915242_8821 ERR2915249_2286 ERR2915249_13992 ERR2915250_39697 ERR2915229_19678 ERR2915228_15209 ERR2915228_14008 ERR2915228_43032 ERR2915228_29977 ERR2915228_2207 ERR2915228_38814 ERR2915228_9172 ERR2915228_37265 ERR2915228_13293 ERR2915228_13373 ERR2915228_21115 ERR2915228_22330 ERR2915228_40102 ERR2915228_44937 ERR2915228_36617 ERR2915228_25434 ERR2915228_34262 ERR2915228_41743 ERR2915228_46294 ERR2915228_30278 ERR2915228_31425 ERR2915228_37975 ERR2915228_17435 ERR2915228_30408 ERR2915228_43562 ERR2915228_24592 ERR2915228_16925 ERR2915228_31901 ERR2915228_47935 ERR2915228_12998 ERR2915228_19181 ERR2915228_27174 ERR2915228_6597 ERR2915228_30352 ERR2915228_47671 ERR2915228_31063 ERR2915228_28447 ERR2915228_25250 ERR2915228_32416 ERR2915228_35402 ERR2915228_49210 ERR2915228_27767 ERR2915228_41297 ERR2915228_43713 ERR2915228_4650 ERR2915228_34320 ERR2915228_45853 ERR2915228_44426 ERR2915228_28549 ERR2915228_47633 ERR2915228_46716 ERR2915242_46372 ERR2915228_19727 ERR2915228_36671 ERR2915228_46137 ERR2915228_26698 ERR2915228_32867 ERR2915228_48239 ERR2915228_30297 ERR2915228_33035 ERR2915228_48548 ERR2915228_35766 ERR2915228_48623 ERR2915229_48763 ERR2915228_42828 ERR2915228_40430 ERR2915228_21744 ERR2915228_39265 ERR2915228_45193 ERR2915228_23175 ERR2915228_11834 ERR2915228_5287 ERR2915228_31198 ERR2915228_10401 ERR2915229_23083 ERR2915228_11295 ERR2915228_26559 ERR2915228_10966 ERR2915228_32524 ERR2915228_29063 ERR2915228_41673 ERR2915228_38446 ERR2915244_14878 ERR2915233_34535 ERR2915238_25325 ERR2915240_5157 ERR2915251_37946 ERR2915250_6851 ERR2915249_5199 ERR2915251_43063 ERR2915251_39001
ERR2915207_2064 ERR2915207_1089 ERR2915207_1275 ERR2915207_10187 ERR2915207_43644 ERR2915217_16289 ERR2915207_23667 ERR2915208_11525 ERR2915210_41691 ERR2915210_47642 ERR2915210_9926 ERR2915212_29564 ERR2915216_26406 ERR2915217_10125 ERR2915217_28904 ERR2915219_44350 ERR2915241_24657 ERR2915242_22153 ERR2915207_24449 ERR2915207_31173 ERR2915207_31337 ERR2915208_48842 ERR2915210_12045 ERR2915210_13675 ERR2915210_18500 ERR2915210_23642 ERR2915210_35797 ERR2915210_6570 ERR2915210_9609 ERR2915211_27202 ERR2915212_10305 ERR2915212_24519 ERR2915215_23090 ERR2915216_14631 ERR2915216_15499 ERR2915216_17071 ERR2915216_31004 ERR2915216_36793 ERR2915216_41902 ERR2915217_1605 ERR2915217_29145 ERR2915217_8809 ERR2915225_26288 ERR2915225_47481 ERR2915225_6875 ERR2915229_4595 ERR2915232_1124 ERR2915233_15004 ERR2915234_24702 ERR2915236_20840 ERR2915242_24550 ERR2915244_11344 ERR2915244_13708 ERR2915244_32981 ERR2915244_6858 ERR2915207_11431 ERR2915207_19425 ERR2915207_25520 ERR2915207_34525 ERR2915207_40464 ERR2915207_48839 ERR2915208_14312 ERR2915208_20245 ERR2915208_24320 ERR2915208_34391 ERR2915208_41574 ERR2915208_44824 ERR2915208_7839 ERR2915208_9550 ERR2915208_962 ERR2915209_12981 ERR2915209_48667 ERR2915210_10008 ERR2915210_1397 ERR2915210_14163 ERR2915210_14743 ERR2915210_15488 ERR2915210_16282 ERR2915210_17096 ERR2915210_18253 ERR2915210_19345 ERR2915210_19789 ERR2915210_21253 ERR2915210_22648 ERR2915210_2313 ERR2915210_24337 ERR2915210_25766 ERR2915210_264 ERR2915210_29440 ERR2915210_32790 ERR2915210_33076 ERR2915210_33346 ERR2915210_34455 ERR2915210_35414 ERR2915210_37057 ERR2915210_39501 ERR2915210_41085 ERR2915210_42278 ERR2915210_44123 ERR2915210_44485 ERR2915210_46653 ERR2915210_47353 ERR2915210_47708 ERR2915210_47951 ERR2915210_48294 ERR2915210_48799 ERR2915210_568 ERR2915210_601 ERR2915210_8052 ERR2915210_8184 ERR2915210_9415 ERR2915211_12594 ERR2915211_26945 ERR2915211_5305 ERR2915211_71 ERR2915212_13263 ERR2915212_13641 ERR2915212_14811 ERR2915212_17091 ERR2915212_18893 ERR2915212_1942 ERR2915212_19752 ERR2915212_21605 ERR2915212_23302 ERR2915212_24782 ERR2915212_27274 ERR2915212_29232 ERR2915212_29985 ERR2915212_29996 ERR2915212_31027 ERR2915212_34223 ERR2915212_37324 ERR2915212_38649 ERR2915212_44664 ERR2915212_45956 ERR2915212_49128 ERR2915212_7889 ERR2915212_9718 ERR2915213_19233 ERR2915213_23482 ERR2915213_31957 ERR2915213_50135 ERR2915213_8727 ERR2915214_19510 ERR2915214_21376 ERR2915214_21398 ERR2915214_42664 ERR2915214_42844 ERR2915214_44665 ERR2915214_46722 ERR2915214_47898 ERR2915215_27776 ERR2915215_9587 ERR2915216_1075 ERR2915216_1379 ERR2915216_14483 ERR2915216_15076 ERR2915216_1636 ERR2915216_17746 ERR2915216_19878 ERR2915216_2040 ERR2915216_21539 ERR2915216_23313 ERR2915216_24388 ERR2915216_25691 ERR2915216_25841 ERR2915216_27064 ERR2915216_30045 ERR2915216_30285 ERR2915216_33607 ERR2915216_33795 ERR2915216_34452 ERR2915216_36664 ERR2915216_37331 ERR2915216_37371 ERR2915216_39456 ERR2915216_3987 ERR2915216_40989 ERR2915216_41816 ERR2915216_43396 ERR2915216_47346 ERR2915216_49183 ERR2915216_49453 ERR2915216_6143 ERR2915216_6563 ERR2915216_8630 ERR2915216_9526 ERR2915216_9964 ERR2915217_10571 ERR2915217_12138 ERR2915217_14511 ERR2915217_16189 ERR2915217_17121 ERR2915217_18077 ERR2915217_22942 ERR2915217_2328 ERR2915217_24756 ERR2915217_27588 ERR2915217_31992 ERR2915217_32803 ERR2915217_34373 ERR2915217_34470 ERR2915217_34630 ERR2915217_3762 ERR2915217_38310 ERR2915217_40650 ERR2915217_42694 ERR2915217_44170 ERR2915217_46457 ERR2915217_48574 ERR2915217_49075 ERR2915217_50101 ERR2915217_5064 ERR2915217_6391 ERR2915217_7070 ERR2915217_8825 ERR2915217_8902 ERR2915217_8998 ERR2915218_14494 ERR2915218_21977 ERR2915218_28417 ERR2915218_30356 ERR2915218_40735 ERR2915218_41660 ERR2915218_50217 ERR2915218_718 ERR2915219_15886 ERR2915219_18640 ERR2915219_1873 ERR2915219_21203 ERR2915219_28752 ERR2915219_29891 ERR2915219_30123 ERR2915219_33883 ERR2915219_34384 ERR2915219_35671 ERR2915219_38665 ERR2915219_39014 ERR2915219_42757 ERR2915219_43680 ERR2915219_44561 ERR2915219_45114 ERR2915219_47901 ERR2915219_49405 ERR2915219_5987 ERR2915219_6737 ERR2915219_7282 ERR2915219_7725 ERR2915219_8603 ERR2915220_26144 ERR2915220_3384 ERR2915220_47709 ERR2915220_47749 ERR2915221_12218 ERR2915221_26443 ERR2915221_38051 ERR2915222_14301 ERR2915222_18395 ERR2915222_2313 ERR2915222_3640 ERR2915222_37735 ERR2915222_4157 ERR2915222_41725 ERR2915222_4217 ERR2915222_6350 ERR2915223_15062 ERR2915224_45515 ERR2915225_1140 ERR2915225_14749 ERR2915225_3226 ERR2915225_3457 ERR2915225_44792 ERR2915225_46895 ERR2915225_47265 ERR2915226_10955 ERR2915226_13355 ERR2915226_36289 ERR2915226_42722 ERR2915226_44352 ERR2915227_11968 ERR2915228_13468 ERR2915229_14188 ERR2915229_23113 ERR2915229_31684 ERR2915229_42901 ERR2915229_742 ERR2915230_27179 ERR2915230_29717 ERR2915230_31741 ERR2915231_10873 ERR2915231_15399 ERR2915231_17837 ERR2915231_20844 ERR2915231_39939 ERR2915231_5039 ERR2915232_11210 ERR2915232_11233 ERR2915232_12404 ERR2915232_13490 ERR2915232_15515 ERR2915232_1871 ERR2915232_18976 ERR2915232_20829 ERR2915232_22111 ERR2915232_2803 ERR2915232_30076 ERR2915232_31253 ERR2915232_31512 ERR2915232_32406 ERR2915232_32609 ERR2915232_33891 ERR2915232_34391 ERR2915232_40235 ERR2915232_41023 ERR2915232_41072 ERR2915232_41688 ERR2915232_43234 ERR2915232_44163 ERR2915232_44364 ERR2915232_45301 ERR2915233_12623 ERR2915233_16491 ERR2915233_16700 ERR2915233_17582 ERR2915233_18617 ERR2915233_20115 ERR2915233_23294 ERR2915233_33768 ERR2915233_39259 ERR2915233_44426 ERR2915233_45774 ERR2915233_46485 ERR2915234_48338 ERR2915234_50479 ERR2915236_47434 ERR2915237_3322 ERR2915239_27406 ERR2915239_45831 ERR2915241_1872 ERR2915241_5411 ERR2915242_10070 ERR2915242_10698 ERR2915242_14652 ERR2915242_17306 ERR2915242_6374 ERR2915242_9693 ERR2915243_1512 ERR2915243_16270 ERR2915243_20680 ERR2915243_35641 ERR2915243_44502 ERR2915243_44748 ERR2915244_1004 ERR2915244_1164 ERR2915244_15561 ERR2915244_15864 ERR2915244_16418 ERR2915244_18289 ERR2915244_19589 ERR2915244_21366 ERR2915244_22163 ERR2915244_22186 ERR2915244_25137 ERR2915244_26332 ERR2915244_27921 ERR2915244_29218 ERR2915244_29770 ERR2915244_31227 ERR2915244_33130 ERR2915244_36578 ERR2915244_39802 ERR2915244_40047 ERR2915244_4134 ERR2915244_41406 ERR2915244_41986 ERR2915244_42033 ERR2915244_42870 ERR2915244_46024 ERR2915244_46437 ERR2915244_46929 ERR2915244_47998 ERR2915244_48791 ERR2915244_49421 ERR2915244_9099 ERR2915246_12205 ERR2915246_22871 ERR2915246_2318 ERR2915246_23345 ERR2915246_24599 ERR2915246_3182 ERR2915246_33595 ERR2915246_39416 ERR2915246_43820 ERR2915246_46596 ERR2915246_48632 ERR2915250_390 ERR2915250_41695 ERR2915250_41969 ERR2915251_17422 ERR2915251_35923 ERR2915251_37045 ERR2915252_14045 ERR2915252_15209 ERR2915252_18758 ERR2915252_34182 ERR2915252_409 ERR2915252_47149 ERR2915252_49399 ERR2915252_49538 ERR2915254_21684 ERR2915254_35058 ERR2915254_4363 ERR2915207_3957 ERR2915207_5960 ERR2915207_6132 ERR2915207_7192 ERR2915207_11758 ERR2915207_12375 ERR2915207_12821 ERR2915207_14739 ERR2915207_14797 ERR2915207_14870 ERR2915207_15098 ERR2915207_19290 ERR2915207_29091 ERR2915207_31229 ERR2915207_31606 ERR2915207_39928 ERR2915207_40922 ERR2915207_40986 ERR2915207_41153 ERR2915207_43100 ERR2915207_44337 ERR2915207_44693 ERR2915207_46307 ERR2915207_49068 ERR2915208_5672 ERR2915208_5839 ERR2915208_8662 ERR2915208_11235 ERR2915208_12077 ERR2915208_13930 ERR2915208_14992 ERR2915208_16740 ERR2915208_17463 ERR2915208_17686 ERR2915208_18820 ERR2915208_20304 ERR2915208_22546 ERR2915208_22955 ERR2915208_25222 ERR2915208_26920 ERR2915208_30884 ERR2915208_31126 ERR2915208_31499 ERR2915208_33908 ERR2915208_33924 ERR2915208_34267 ERR2915208_37107 ERR2915208_37741 ERR2915208_37920 ERR2915208_39424 ERR2915208_41305 ERR2915208_43854 ERR2915208_44602 ERR2915208_45087 ERR2915208_46618 ERR2915208_47126 ERR2915208_47763 ERR2915208_48482 ERR2915209_11968 ERR2915209_16314 ERR2915209_16900 ERR2915209_18279 ERR2915209_26407 ERR2915209_30823 ERR2915209_40707 ERR2915210_519 ERR2915210_1126 ERR2915210_1275 ERR2915210_1480 ERR2915210_2281 ERR2915210_2856 ERR2915210_3510 ERR2915210_3572 ERR2915210_3772 ERR2915210_5031 ERR2915210_5669 ERR2915210_5870 ERR2915210_6053 ERR2915210_6660 ERR2915210_6742 ERR2915210_7590 ERR2915210_8874 ERR2915210_9068 ERR2915210_9273 ERR2915210_9781 ERR2915210_10712 ERR2915210_10725 ERR2915210_10832 ERR2915210_11143 ERR2915210_11326 ERR2915210_11372 ERR2915210_11411 ERR2915210_12086 ERR2915210_12467 ERR2915210_12519 ERR2915210_13124 ERR2915210_13566 ERR2915210_13599 ERR2915210_14268 ERR2915210_14272 ERR2915210_14452 ERR2915210_15156 ERR2915210_15287 ERR2915210_16664 ERR2915210_17142 ERR2915210_17400 ERR2915210_17891 ERR2915210_18546 ERR2915210_19865 ERR2915210_20492 ERR2915210_21992 ERR2915210_22738 ERR2915210_23423 ERR2915210_23640 ERR2915210_24353 ERR2915210_24834 ERR2915210_24857 ERR2915210_24943 ERR2915210_25546 ERR2915210_25653 ERR2915210_25654 ERR2915210_25709 ERR2915210_26725 ERR2915210_27361 ERR2915210_27371 ERR2915210_28228 ERR2915210_28376 ERR2915210_28721 ERR2915210_28899 ERR2915210_28925 ERR2915210_29279 ERR2915210_29349 ERR2915210_29381 ERR2915210_29890 ERR2915210_29908 ERR2915210_30077 ERR2915210_30115 ERR2915210_30388 ERR2915210_30397 ERR2915210_30642 ERR2915210_30782 ERR2915210_30952 ERR2915210_31135 ERR2915210_31171 ERR2915210_31210 ERR2915210_34685 ERR2915210_35171 ERR2915210_35321 ERR2915210_36150 ERR2915210_36618 ERR2915210_38003 ERR2915210_38535 ERR2915210_40022 ERR2915210_40528 ERR2915210_40532 ERR2915210_40739 ERR2915210_41140 ERR2915210_41455 ERR2915210_42343 ERR2915210_42831 ERR2915210_42931 ERR2915210_43663 ERR2915210_43847 ERR2915210_44818 ERR2915210_45150 ERR2915210_45401 ERR2915210_46645 ERR2915210_46651 ERR2915210_46960 ERR2915210_47512 ERR2915210_47760 ERR2915210_47898 ERR2915210_48005 ERR2915210_48303 ERR2915210_48948 ERR2915211_11181 ERR2915211_17418 ERR2915211_18232 ERR2915211_43717 ERR2915212_288 ERR2915212_309 ERR2915212_1440 ERR2915212_1852 ERR2915212_2149 ERR2915212_3129 ERR2915212_3898 ERR2915212_4373 ERR2915212_4803 ERR2915212_5930 ERR2915212_6481 ERR2915212_7150 ERR2915212_8144 ERR2915212_9174 ERR2915212_9510 ERR2915212_12644 ERR2915212_12664 ERR2915212_13191 ERR2915212_13651 ERR2915212_15145 ERR2915212_15196 ERR2915212_16320 ERR2915212_17566 ERR2915212_18142 ERR2915212_18387 ERR2915212_18598 ERR2915212_18892 ERR2915212_19114 ERR2915212_19125 ERR2915212_19764 ERR2915212_20196 ERR2915212_20290 ERR2915212_20779 ERR2915212_22154 ERR2915212_22238 ERR2915212_22484 ERR2915212_22969 ERR2915212_24062 ERR2915212_25233 ERR2915212_25708 ERR2915212_25845 ERR2915212_27711 ERR2915212_28048 ERR2915212_29573 ERR2915212_30045 ERR2915212_30481 ERR2915212_30846 ERR2915212_31056 ERR2915212_31394 ERR2915212_32873 ERR2915212_33083 ERR2915212_33840 ERR2915212_35565 ERR2915212_36175 ERR2915212_36768 ERR2915212_39349 ERR2915212_39360 ERR2915212_39892 ERR2915212_40290 ERR2915212_40308 ERR2915212_41647 ERR2915212_41760 ERR2915212_42019 ERR2915212_42314 ERR2915212_42636 ERR2915212_43484 ERR2915212_44183 ERR2915212_44413 ERR2915212_44772 ERR2915212_45512 ERR2915212_45719 ERR2915212_46160 ERR2915212_46233 ERR2915213_1379 ERR2915213_1972 ERR2915213_5079 ERR2915213_13495 ERR2915213_16571 ERR2915213_16996 ERR2915213_21630 ERR2915213_46365 ERR2915214_5133 ERR2915214_14952 ERR2915214_33663 ERR2915214_40889 ERR2915214_41833 ERR2915214_45881 ERR2915214_47729 ERR2915215_2431 ERR2915216_623 ERR2915216_1208 ERR2915216_1390 ERR2915216_1925 ERR2915216_2007 ERR2915216_4382 ERR2915216_4574 ERR2915216_5226 ERR2915216_6876 ERR2915216_6957 ERR2915216_7976 ERR2915216_8390 ERR2915216_11596 ERR2915216_12397 ERR2915216_13566 ERR2915216_13715 ERR2915216_14576 ERR2915216_15203 ERR2915216_15690 ERR2915216_15826 ERR2915216_16389 ERR2915216_18308 ERR2915216_19299 ERR2915216_19342 ERR2915216_20227 ERR2915216_20390 ERR2915216_22022 ERR2915216_22117 ERR2915216_22167 ERR2915216_22338 ERR2915216_22636 ERR2915216_24335 ERR2915216_25185 ERR2915216_26234 ERR2915216_26804 ERR2915216_27748 ERR2915216_28148 ERR2915216_30519 ERR2915216_34385 ERR2915216_34964 ERR2915216_36449 ERR2915216_41612 ERR2915216_45511 ERR2915216_50079 ERR2915217_4546 ERR2915217_5290 ERR2915217_7637 ERR2915217_10260 ERR2915217_15431 ERR2915217_15771 ERR2915217_17207 ERR2915217_20585 ERR2915217_23446 ERR2915217_25469 ERR2915217_26044 ERR2915217_26582 ERR2915217_27062 ERR2915217_34245 ERR2915217_35662 ERR2915217_37381 ERR2915217_38674 ERR2915217_47581 ERR2915218_8319 ERR2915218_10979 ERR2915218_11031 ERR2915218_15477 ERR2915218_16650 ERR2915218_17608 ERR2915218_24041 ERR2915218_28886 ERR2915218_29381 ERR2915218_35496 ERR2915218_47201 ERR2915218_49679 ERR2915219_259 ERR2915219_5777 ERR2915219_7715 ERR2915219_8426 ERR2915219_12438 ERR2915219_22864 ERR2915219_23286 ERR2915219_23747 ERR2915219_25820 ERR2915219_27871 ERR2915219_44343 ERR2915219_46948 ERR2915219_48707 ERR2915219_49698 ERR2915219_50045 ERR2915219_50132 ERR2915220_1594 ERR2915220_2752 ERR2915220_5733 ERR2915220_18451 ERR2915220_22699 ERR2915220_33596 ERR2915220_35528 ERR2915220_45955 ERR2915221_22710 ERR2915221_41325 ERR2915221_41694 ERR2915221_45528 ERR2915221_48322 ERR2915222_15568 ERR2915222_19350 ERR2915222_19906 ERR2915222_21874 ERR2915222_24227 ERR2915222_26477 ERR2915222_37763 ERR2915222_43258 ERR2915222_47619 ERR2915223_7669 ERR2915223_18945 ERR2915223_44454 ERR2915224_5677 ERR2915224_6382 ERR2915224_21550 ERR2915225_8775 ERR2915225_11224 ERR2915225_13089 ERR2915225_26922 ERR2915225_28139 ERR2915225_30320 ERR2915225_30765 ERR2915225_35261 ERR2915225_37946 ERR2915225_39251 ERR2915225_39252 ERR2915225_39455 ERR2915225_39857 ERR2915225_41718 ERR2915225_43687 ERR2915225_44977 ERR2915226_15028 ERR2915226_27285 ERR2915226_36301 ERR2915226_36873 ERR2915226_43154 ERR2915226_44828 ERR2915226_44841 ERR2915227_33366 ERR2915227_44875 ERR2915228_28105 ERR2915229_68 ERR2915229_1326 ERR2915229_14899 ERR2915229_21574 ERR2915229_26378 ERR2915229_29116 ERR2915229_32656 ERR2915229_34533 ERR2915229_34874 ERR2915229_37225 ERR2915229_39318 ERR2915229_45015 ERR2915229_46841 ERR2915229_48527 ERR2915230_697 ERR2915230_1085 ERR2915230_13309 ERR2915230_18794 ERR2915230_21569 ERR2915230_27848 ERR2915230_34082 ERR2915230_40500 ERR2915230_47095 ERR2915230_47243 ERR2915231_10180 ERR2915231_10723 ERR2915231_11259 ERR2915231_18274 ERR2915231_21299 ERR2915231_21834 ERR2915231_23945 ERR2915231_29674 ERR2915231_32102 ERR2915231_32845 ERR2915231_33228 ERR2915231_33456 ERR2915231_38713 ERR2915231_40796 ERR2915231_42020 ERR2915231_43635 ERR2915231_45210 ERR2915231_48764 ERR2915231_49834 ERR2915232_857 ERR2915232_3490 ERR2915232_6137 ERR2915232_7058 ERR2915232_7133 ERR2915232_7530 ERR2915232_7789 ERR2915232_7825 ERR2915232_8782 ERR2915232_8848 ERR2915232_9097 ERR2915232_9231 ERR2915232_12469 ERR2915232_13585 ERR2915232_13617 ERR2915232_14424 ERR2915232_14533 ERR2915232_15651 ERR2915232_16523 ERR2915232_17314 ERR2915232_17789 ERR2915232_18180 ERR2915232_19444 ERR2915232_19723 ERR2915232_21229 ERR2915232_22038 ERR2915232_22888 ERR2915232_24073 ERR2915232_26240 ERR2915232_27180 ERR2915232_27349 ERR2915232_30225 ERR2915232_31071 ERR2915232_31382 ERR2915232_32439 ERR2915232_36049 ERR2915232_36802 ERR2915232_38999 ERR2915232_40188 ERR2915232_40705 ERR2915232_40893 ERR2915232_41859 ERR2915232_44527 ERR2915232_48094 ERR2915233_2426 ERR2915233_3267 ERR2915233_4036 ERR2915233_4212 ERR2915233_10135 ERR2915233_10350 ERR2915233_10709 ERR2915233_10931 ERR2915233_10987 ERR2915233_13559 ERR2915233_13988 ERR2915233_17951 ERR2915233_19798 ERR2915233_22826 ERR2915233_23245 ERR2915233_23344 ERR2915233_23581 ERR2915233_24032 ERR2915233_24924 ERR2915233_26122 ERR2915233_28261 ERR2915233_28588 ERR2915233_30200 ERR2915233_30816 ERR2915233_34395 ERR2915233_34491 ERR2915233_36259 ERR2915233_38878 ERR2915233_45264 ERR2915233_45663 ERR2915233_46039 ERR2915233_47811 ERR2915233_48060 ERR2915233_50052 ERR2915237_2834 ERR2915237_17896 ERR2915237_39801 ERR2915237_49231 ERR2915238_237 ERR2915238_388 ERR2915238_10496 ERR2915238_18591 ERR2915238_25421 ERR2915238_43092 ERR2915239_84 ERR2915239_3874 ERR2915239_5446 ERR2915239_32922 ERR2915239_40214 ERR2915240_10717 ERR2915241_4731 ERR2915241_6155 ERR2915241_20121 ERR2915241_22693 ERR2915241_30573 ERR2915241_31248 ERR2915241_45635 ERR2915242_893 ERR2915242_1497 ERR2915242_4843 ERR2915242_11686 ERR2915242_22858 ERR2915242_25388 ERR2915242_25443 ERR2915242_26537 ERR2915242_27261 ERR2915242_28077 ERR2915242_28581 ERR2915242_28823 ERR2915242_32464 ERR2915242_35376 ERR2915242_40449 ERR2915242_41719 ERR2915243_951 ERR2915243_3689 ERR2915243_9677 ERR2915243_10754 ERR2915243_14010 ERR2915243_15107 ERR2915243_15240 ERR2915243_16407 ERR2915243_16879 ERR2915243_17474 ERR2915243_21285 ERR2915243_21678 ERR2915243_25701 ERR2915243_26708 ERR2915243_31201 ERR2915243_32436 ERR2915243_32984 ERR2915243_36934 ERR2915243_39890 ERR2915243_42557 ERR2915243_43595 ERR2915243_44182 ERR2915243_44308 ERR2915243_45067 ERR2915243_46457 ERR2915243_46989 ERR2915243_48237 ERR2915243_48898 ERR2915244_240 ERR2915244_570 ERR2915244_680 ERR2915244_2273 ERR2915244_2330 ERR2915244_2658 ERR2915244_3046 ERR2915244_3265 ERR2915244_4451 ERR2915244_4987 ERR2915244_5893 ERR2915244_6212 ERR2915244_6236 ERR2915244_6473 ERR2915244_6653 ERR2915244_7377 ERR2915244_7623 ERR2915244_7804 ERR2915244_8704 ERR2915244_8879 ERR2915244_9279 ERR2915244_9956 ERR2915244_11921 ERR2915244_12032 ERR2915244_12734 ERR2915244_13173 ERR2915244_14094 ERR2915244_14131 ERR2915244_14466 ERR2915244_14539 ERR2915244_14592 ERR2915244_14818 ERR2915244_16024 ERR2915244_16156 ERR2915244_16912 ERR2915244_18038 ERR2915244_18082 ERR2915244_18397 ERR2915244_18429 ERR2915244_18482 ERR2915244_19822 ERR2915244_20476 ERR2915244_22240 ERR2915244_22441 ERR2915244_23894 ERR2915244_24024 ERR2915244_24763 ERR2915244_25131 ERR2915244_25535 ERR2915244_25868 ERR2915244_25932 ERR2915244_26001 ERR2915244_26219 ERR2915244_26371 ERR2915244_26522 ERR2915244_26648 ERR2915244_26716 ERR2915244_27661 ERR2915244_29209 ERR2915244_29443 ERR2915244_29980 ERR2915244_30727 ERR2915244_32147 ERR2915244_32221 ERR2915244_32349 ERR2915244_33644 ERR2915244_33665 ERR2915244_33702 ERR2915244_33825 ERR2915244_35056 ERR2915244_35501 ERR2915244_36033 ERR2915244_36666 ERR2915244_37431 ERR2915244_37915 ERR2915244_38167 ERR2915244_38280 ERR2915244_39535 ERR2915244_40966 ERR2915244_41034 ERR2915244_41050 ERR2915244_41170 ERR2915244_41883 ERR2915244_42933 ERR2915244_43544 ERR2915244_43614 ERR2915244_44764 ERR2915244_44816 ERR2915244_45517 ERR2915244_45795 ERR2915244_46007 ERR2915244_46682 ERR2915244_46822 ERR2915244_47657 ERR2915244_48041 ERR2915244_48265 ERR2915244_48615 ERR2915244_48923 ERR2915244_49304 ERR2915246_67 ERR2915246_4964 ERR2915246_5837 ERR2915246_9782 ERR2915246_10393 ERR2915246_11197 ERR2915246_11951 ERR2915246_14261 ERR2915246_15391 ERR2915246_17221 ERR2915246_18083 ERR2915246_18476 ERR2915246_20743 ERR2915246_26964 ERR2915246_27127 ERR2915246_28443 ERR2915246_32300 ERR2915246_32491 ERR2915246_32978 ERR2915246_34502 ERR2915246_38260 ERR2915246_44197 ERR2915246_44530 ERR2915246_44752 ERR2915246_45376 ERR2915246_46898 ERR2915246_48049 ERR2915246_48142 ERR2915249_5765 ERR2915249_24690 ERR2915249_31558 ERR2915249_33642 ERR2915249_45879 ERR2915250_347 ERR2915250_1329 ERR2915250_22064 ERR2915250_23408 ERR2915250_24546 ERR2915250_28918 ERR2915250_28993 ERR2915250_33481 ERR2915250_35401 ERR2915250_35548 ERR2915250_40343 ERR2915250_41941 ERR2915250_45163 ERR2915251_968 ERR2915251_7327 ERR2915251_14407 ERR2915251_14673 ERR2915251_15765 ERR2915251_17589 ERR2915251_18335 ERR2915251_21344 ERR2915251_21465 ERR2915251_30070 ERR2915251_31812 ERR2915251_35686 ERR2915251_42461 ERR2915251_45608 ERR2915252_5617 ERR2915252_8621 ERR2915252_10345 ERR2915252_19894 ERR2915252_22978 ERR2915252_25064 ERR2915252_25786 ERR2915252_27157 ERR2915252_27930 ERR2915252_28292 ERR2915252_28335 ERR2915252_38006 ERR2915252_39895 ERR2915252_41436 ERR2915252_43850 ERR2915252_45213 ERR2915252_48263 ERR2915254_1790 ERR2915254_3489 ERR2915254_16662 ERR2915254_20461 ERR2915254_25613 ERR2915254_25676 ERR2915254_29757 ERR2915254_31963 ERR2915254_34912 ERR2915254_39888 ERR2915254_41330 ERR2915254_45975 ERR2915254_47299 ERR2915254_47524 ERR2915207_27536 ERR2915207_36513 ERR2915208_47077 ERR2915208_50032 ERR2915210_4877 ERR2915210_24034 ERR2915210_26062 ERR2915210_32410 ERR2915210_32761 ERR2915210_36346 ERR2915210_38552 ERR2915210_44939 ERR2915210_46991 ERR2915210_48268 ERR2915212_2155 ERR2915212_24272 ERR2915212_44963 ERR2915213_1075 ERR2915214_173 ERR2915216_32661 ERR2915216_33640 ERR2915217_24527 ERR2915225_2925 ERR2915225_7033 ERR2915225_11331 ERR2915225_36695 ERR2915225_41287 ERR2915226_3364 ERR2915226_36445 ERR2915229_24732 ERR2915229_27128 ERR2915230_30512 ERR2915232_9553 ERR2915232_21989 ERR2915232_23945 ERR2915232_43131 ERR2915232_44429 ERR2915232_44478 ERR2915232_46812 ERR2915233_3793 ERR2915233_6805 ERR2915233_24137 ERR2915233_24748 ERR2915234_16290 ERR2915237_17940 ERR2915237_40670 ERR2915239_9059 ERR2915242_4968 ERR2915242_12750 ERR2915242_13531 ERR2915242_20607 ERR2915242_26676 ERR2915243_3449 ERR2915243_8897 ERR2915243_9614 ERR2915243_44361 ERR2915243_47942 ERR2915244_1572 ERR2915244_2943 ERR2915244_3095 ERR2915244_4408 ERR2915244_5122 ERR2915244_5322 ERR2915244_5985 ERR2915244_6661 ERR2915244_14278 ERR2915244_16654 ERR2915244_17590 ERR2915244_17930 ERR2915244_23255 ERR2915244_26542 ERR2915244_31340 ERR2915244_32465 ERR2915244_32937 ERR2915244_38458 ERR2915244_39988 ERR2915244_41283 ERR2915244_42389 ERR2915244_42784 ERR2915244_43267 ERR2915244_46414 ERR2915244_47817 ERR2915246_529 ERR2915246_6228 ERR2915246_10208 ERR2915246_36251 ERR2915246_36604 ERR2915246_41257 ERR2915250_11164 ERR2915251_16365 ERR2915251_43498 ERR2915252_198 ERR2915252_2323 ERR2915252_10794 ERR2915252_27618 ERR2915252_37150 ERR2915254_841 ERR2915254_10449 ERR2915207_29131 ERR2915207_34179 ERR2915207_37758 ERR2915207_40913 ERR2915207_42944 ERR2915208_10736 ERR2915208_31195 ERR2915208_43700 ERR2915209_45927 ERR2915210_6449 ERR2915210_14369 ERR2915210_15599 ERR2915210_33708 ERR2915210_37722 ERR2915210_46212 ERR2915210_47508 ERR2915210_48028 ERR2915212_12674 ERR2915212_13802 ERR2915212_18752 ERR2915212_20805 ERR2915212_25642 ERR2915213_4974 ERR2915213_9743 ERR2915214_23735 ERR2915216_1674 ERR2915216_4127 ERR2915216_13559 ERR2915216_15299 ERR2915216_15410 ERR2915216_22421 ERR2915216_36111 ERR2915216_39805 ERR2915216_42304 ERR2915216_43351 ERR2915216_43635 ERR2915216_46544 ERR2915217_6434 ERR2915217_47144 ERR2915217_48244 ERR2915218_8822 ERR2915219_14874 ERR2915219_16713 ERR2915219_21332 ERR2915219_22533 ERR2915219_22537 ERR2915219_29831 ERR2915219_35536 ERR2915220_19955 ERR2915222_46004 ERR2915225_24287 ERR2915225_36973 ERR2915226_9759 ERR2915229_15201 ERR2915231_13830 ERR2915231_19122 ERR2915231_26797 ERR2915232_2782 ERR2915232_4888 ERR2915233_40448 ERR2915233_44356 ERR2915239_183 ERR2915241_30811 ERR2915244_34388 ERR2915244_44250 ERR2915250_17869 ERR2915252_26967 ERR2915254_25995 ERR2915212_27333 ERR2915224_22403 ERR2915229_27115 ERR2915244_42571 ERR2915252_1634 ERR2915230_2088 ERR2915232_2786 ERR2915233_18062 ERR2915244_39973 ERR2915244_45810 ERR2915217_30740 ERR2915217_33228 ERR2915244_24284 ERR2915208_47978 ERR2915246_10011 ERR2915210_41769 ERR2915212_32214 ERR2915212_8867 ERR2915217_12370 ERR2915212_17028 ERR2915241_19402 ERR2915219_26748 ERR2915225_38606 ERR2915250_4827 ERR2915250_29806 ERR2915225_28920 ERR2915244_3363 ERR2915219_11581 ERR2915229_14977 ERR2915237_7428 ERR2915244_39748 ERR2915244_9923 ERR2915250_3698 ERR2915246_15781 ERR2915252_30318 ERR2915242_48456 ERR2915244_20031 ERR2915214_41433 ERR2915210_20720 ERR2915216_38230 ERR2915221_9672 ERR2915210_47427 ERR2915241_42064 ERR2915252_37114 ERR2915244_4689 ERR2915231_50527 ERR2915244_28093 ERR2915238_18994 ERR2915244_37390 ERR2915219_45856 ERR2915222_30763 ERR2915243_32040 ERR2915216_25056 ERR2915216_30209 ERR2915218_6404 ERR2915217_17403 ERR2915246_3323 ERR2915217_27693 ERR2915250_33169 ERR2915233_17510 ERR2915233_7702 ERR2915229_13250 ERR2915250_48792 ERR2915244_3064 ERR2915231_37120 ERR2915246_21306 ERR2915237_30910 ERR2915246_5611 ERR2915236_47515 ERR2915243_15578 ERR2915246_46478 ERR2915244_31691 ERR2915244_33696 ERR2915244_21140
ERR2915207_5062 ERR2915236_3231 ERR2915254_110 ERR2915212_2543 ERR2915215_30194 ERR2915212_29892 ERR2915228_41520 ERR2915212_40937 ERR2915213_23773 ERR2915213_42300 ERR2915215_49725 ERR2915230_45709 ERR2915232_24902 ERR2915239_4234 ERR2915207_45733 ERR2915209_25904 ERR2915210_38350 ERR2915212_28031 ERR2915213_17325 ERR2915213_24889 ERR2915223_7788 ERR2915207_40244 ERR2915208_2492 ERR2915210_12558 ERR2915210_16288 ERR2915210_17041 ERR2915212_18041 ERR2915212_21451 ERR2915212_359 ERR2915212_37975 ERR2915212_43061 ERR2915212_47923 ERR2915212_6541 ERR2915214_22081 ERR2915214_28934 ERR2915215_22637 ERR2915215_27175 ERR2915215_28587 ERR2915215_36362 ERR2915216_15708 ERR2915216_42897 ERR2915216_6974 ERR2915219_21587 ERR2915222_17236 ERR2915229_3745 ERR2915237_36796 ERR2915238_45087 ERR2915239_41983 ERR2915239_42019 ERR2915239_45389 ERR2915239_4653 ERR2915241_1469 ERR2915241_46878 ERR2915241_8760 ERR2915250_6066 ERR2915254_2081 ERR2915207_982 ERR2915208_21640 ERR2915209_5120 ERR2915210_11788 ERR2915210_13045 ERR2915210_14914 ERR2915210_1934 ERR2915210_20264 ERR2915210_22351 ERR2915210_2293 ERR2915210_24182 ERR2915210_25027 ERR2915210_2643 ERR2915210_28329 ERR2915210_33092 ERR2915210_40198 ERR2915210_40694 ERR2915210_41328 ERR2915210_49309 ERR2915210_8034 ERR2915210_8830 ERR2915211_18198 ERR2915212_13190 ERR2915212_17815 ERR2915212_22657 ERR2915212_27293 ERR2915212_27713 ERR2915212_30613 ERR2915212_3157 ERR2915212_31832 ERR2915212_31855 ERR2915212_3289 ERR2915212_33231 ERR2915212_35005 ERR2915212_35117 ERR2915212_35942 ERR2915212_45146 ERR2915212_45310 ERR2915212_46777 ERR2915212_48664 ERR2915213_11442 ERR2915213_1440 ERR2915213_25086 ERR2915213_35061 ERR2915213_44601 ERR2915213_49161 ERR2915213_50824 ERR2915213_7735 ERR2915213_8069 ERR2915214_10895 ERR2915214_19340 ERR2915214_25290 ERR2915214_28115 ERR2915214_34957 ERR2915214_35105 ERR2915214_39362 ERR2915214_48077 ERR2915214_5433 ERR2915214_8527 ERR2915215_1457 ERR2915215_2053 ERR2915215_20987 ERR2915215_23054 ERR2915215_25368 ERR2915215_34256 ERR2915215_50221 ERR2915215_7568 ERR2915216_1126 ERR2915216_12340 ERR2915216_1758 ERR2915216_22349 ERR2915216_23456 ERR2915216_2474 ERR2915216_26627 ERR2915216_27299 ERR2915216_32572 ERR2915216_32671 ERR2915216_39412 ERR2915216_42393 ERR2915216_43601 ERR2915216_44051 ERR2915216_49793 ERR2915216_5655 ERR2915216_6131 ERR2915216_6688 ERR2915217_31883 ERR2915217_37614 ERR2915217_42226 ERR2915217_48255 ERR2915218_10929 ERR2915218_43301 ERR2915219_10821 ERR2915219_26472 ERR2915219_29571 ERR2915219_3706 ERR2915219_3902 ERR2915219_48802 ERR2915219_858 ERR2915220_46829 ERR2915221_40328 ERR2915221_6526 ERR2915221_9884 ERR2915222_10094 ERR2915222_27272 ERR2915223_28856 ERR2915223_35555 ERR2915223_36858 ERR2915223_41047 ERR2915223_47809 ERR2915225_10354 ERR2915225_10863 ERR2915225_14582 ERR2915225_22366 ERR2915225_32169 ERR2915226_14851 ERR2915226_16654 ERR2915226_28626 ERR2915226_29299 ERR2915226_32225 ERR2915226_40018 ERR2915226_47907 ERR2915227_16499 ERR2915227_18725 ERR2915229_10180 ERR2915229_11453 ERR2915229_15488 ERR2915229_19724 ERR2915229_28116 ERR2915229_32183 ERR2915229_41823 ERR2915229_43884 ERR2915230_9636 ERR2915231_10814 ERR2915231_25844 ERR2915231_27205 ERR2915231_29565 ERR2915231_31255 ERR2915231_37164 ERR2915231_43652 ERR2915231_45431 ERR2915231_49006 ERR2915232_14869 ERR2915232_30590 ERR2915232_35061 ERR2915232_36547 ERR2915232_43345 ERR2915232_6640 ERR2915232_7274 ERR2915233_25748 ERR2915234_17872 ERR2915234_3928 ERR2915236_12182 ERR2915236_17894 ERR2915236_24142 ERR2915236_27390 ERR2915236_3093 ERR2915236_36639 ERR2915236_3819 ERR2915236_39275 ERR2915236_45279 ERR2915236_47001 ERR2915236_47891 ERR2915236_6546 ERR2915237_32089 ERR2915237_6672 ERR2915239_10044 ERR2915239_13836 ERR2915239_14026 ERR2915239_15029 ERR2915239_16184 ERR2915239_17366 ERR2915239_20061 ERR2915239_22935 ERR2915239_23072 ERR2915239_23524 ERR2915239_23702 ERR2915239_24211 ERR2915239_24297 ERR2915239_25217 ERR2915239_27294 ERR2915239_30053 ERR2915239_33350 ERR2915239_36531 ERR2915239_37580 ERR2915239_38918 ERR2915239_39381 ERR2915239_39746 ERR2915239_39810 ERR2915239_39959 ERR2915239_40741 ERR2915239_41032 ERR2915239_41365 ERR2915239_41448 ERR2915239_44502 ERR2915239_45195 ERR2915239_4660 ERR2915239_47228 ERR2915239_48857 ERR2915239_4902 ERR2915239_5093 ERR2915239_5281 ERR2915239_5529 ERR2915239_5531 ERR2915240_37996 ERR2915241_11154 ERR2915241_13136 ERR2915241_13755 ERR2915241_14028 ERR2915241_15329 ERR2915241_16494 ERR2915241_16562 ERR2915241_18127 ERR2915241_18307 ERR2915241_18957 ERR2915241_20170 ERR2915241_2092 ERR2915241_24493 ERR2915241_25257 ERR2915241_2536 ERR2915241_25707 ERR2915241_25771 ERR2915241_27583 ERR2915241_27739 ERR2915241_28342 ERR2915241_29172 ERR2915241_29756 ERR2915241_31821 ERR2915241_3189 ERR2915241_3250 ERR2915241_38074 ERR2915241_38231 ERR2915241_39584 ERR2915241_44770 ERR2915241_45431 ERR2915241_4564 ERR2915241_4690 ERR2915241_47513 ERR2915241_4855 ERR2915241_48726 ERR2915241_7910 ERR2915241_8155 ERR2915241_9954 ERR2915242_10352 ERR2915242_16430 ERR2915242_1656 ERR2915242_21044 ERR2915242_24215 ERR2915242_40023 ERR2915243_19975 ERR2915243_23771 ERR2915243_31979 ERR2915243_32809 ERR2915243_3853 ERR2915243_45985 ERR2915243_7286 ERR2915244_27954 ERR2915246_2629 ERR2915246_5194 ERR2915249_47665 ERR2915250_39123 ERR2915251_1050 ERR2915252_13887 ERR2915254_13764 ERR2915254_21100 ERR2915254_21156 ERR2915254_2183 ERR2915254_25244 ERR2915254_2727 ERR2915254_28260 ERR2915254_2922 ERR2915254_29349 ERR2915254_3121 ERR2915254_31435 ERR2915254_34441 ERR2915254_40276 ERR2915254_41781 ERR2915254_41966 ERR2915254_48496 ERR2915254_48690 ERR2915254_5233 ERR2915254_7982 ERR2915207_14428 ERR2915207_15635 ERR2915207_26415 ERR2915207_27631 ERR2915207_29354 ERR2915207_30645 ERR2915207_41914 ERR2915208_8034 ERR2915208_10931 ERR2915209_376 ERR2915209_18290 ERR2915209_29164 ERR2915209_31425 ERR2915210_1233 ERR2915210_2553 ERR2915210_3126 ERR2915210_3994 ERR2915210_4490 ERR2915210_4670 ERR2915210_5086 ERR2915210_5208 ERR2915210_5761 ERR2915210_6341 ERR2915210_7873 ERR2915210_8093 ERR2915210_8314 ERR2915210_10839 ERR2915210_13273 ERR2915210_14365 ERR2915210_14500 ERR2915210_15506 ERR2915210_15693 ERR2915210_15836 ERR2915210_16053 ERR2915210_18266 ERR2915210_19080 ERR2915210_20163 ERR2915210_20989 ERR2915210_21119 ERR2915210_21701 ERR2915210_22399 ERR2915210_22678 ERR2915210_23045 ERR2915210_24762 ERR2915210_24946 ERR2915210_24980 ERR2915210_27669 ERR2915210_28282 ERR2915210_28330 ERR2915210_30251 ERR2915210_32025 ERR2915210_33129 ERR2915210_34062 ERR2915210_35629 ERR2915210_35917 ERR2915210_36145 ERR2915210_36197 ERR2915210_37694 ERR2915210_38362 ERR2915210_39348 ERR2915210_39813 ERR2915210_42217 ERR2915210_43681 ERR2915210_44982 ERR2915210_47400 ERR2915210_47598 ERR2915212_2843 ERR2915212_3048 ERR2915212_3367 ERR2915212_4515 ERR2915212_5018 ERR2915212_6036 ERR2915212_6352 ERR2915212_7038 ERR2915212_7109 ERR2915212_7281 ERR2915212_8235 ERR2915212_9115 ERR2915212_9193 ERR2915212_9530 ERR2915212_9944 ERR2915212_9972 ERR2915212_10672 ERR2915212_10901 ERR2915212_11239 ERR2915212_12473 ERR2915212_13766 ERR2915212_14003 ERR2915212_14493 ERR2915212_14593 ERR2915212_14720 ERR2915212_15608 ERR2915212_16911 ERR2915212_17924 ERR2915212_19342 ERR2915212_19534 ERR2915212_19539 ERR2915212_19675 ERR2915212_20039 ERR2915212_20105 ERR2915212_20724 ERR2915212_21190 ERR2915212_21803 ERR2915212_23187 ERR2915212_23207 ERR2915212_24308 ERR2915212_25418 ERR2915212_25940 ERR2915212_26661 ERR2915212_27781 ERR2915212_28246 ERR2915212_29244 ERR2915212_29624 ERR2915212_30251 ERR2915212_30308 ERR2915212_30585 ERR2915212_30772 ERR2915212_30840 ERR2915212_31697 ERR2915212_32545 ERR2915212_32843 ERR2915212_33020 ERR2915212_33586 ERR2915212_33721 ERR2915212_36739 ERR2915212_36905 ERR2915212_38367 ERR2915212_38489 ERR2915212_38730 ERR2915212_39463 ERR2915212_39937 ERR2915212_40908 ERR2915212_41825 ERR2915212_42091 ERR2915212_42231 ERR2915212_42301 ERR2915212_42376 ERR2915212_44091 ERR2915212_45015 ERR2915212_45509 ERR2915212_45949 ERR2915212_47100 ERR2915212_47402 ERR2915212_47579 ERR2915212_47694 ERR2915213_2566 ERR2915213_9590 ERR2915213_10233 ERR2915213_13270 ERR2915213_13271 ERR2915213_13648 ERR2915213_13823 ERR2915213_17107 ERR2915213_18941 ERR2915213_19740 ERR2915213_19881 ERR2915213_20419 ERR2915213_20909 ERR2915213_24159 ERR2915213_28652 ERR2915213_28654 ERR2915213_35160 ERR2915213_38740 ERR2915213_39472 ERR2915213_39989 ERR2915213_40742 ERR2915213_43948 ERR2915213_44691 ERR2915213_46538 ERR2915213_46779 ERR2915213_48742 ERR2915213_49086 ERR2915213_49624 ERR2915213_50512 ERR2915214_305 ERR2915214_5475 ERR2915214_7695 ERR2915214_10383 ERR2915214_15978 ERR2915214_20662 ERR2915214_23651 ERR2915214_24081 ERR2915214_24423 ERR2915214_26537 ERR2915214_30796 ERR2915214_33425 ERR2915214_34284 ERR2915214_35413 ERR2915214_35755 ERR2915215_67 ERR2915215_345 ERR2915215_16375 ERR2915215_22182 ERR2915215_25765 ERR2915215_26289 ERR2915215_26641 ERR2915215_31284 ERR2915215_33517 ERR2915215_34104 ERR2915215_34341 ERR2915215_35294 ERR2915215_36486 ERR2915215_40007 ERR2915215_44521 ERR2915215_49797 ERR2915216_1157 ERR2915216_4291 ERR2915216_5219 ERR2915216_7194 ERR2915216_7204 ERR2915216_7785 ERR2915216_7998 ERR2915216_9975 ERR2915216_10991 ERR2915216_11169 ERR2915216_12868 ERR2915216_14117 ERR2915216_15380 ERR2915216_15925 ERR2915216_16253 ERR2915216_17624 ERR2915216_17626 ERR2915216_18778 ERR2915216_22120 ERR2915216_24358 ERR2915216_29671 ERR2915216_29860 ERR2915216_32263 ERR2915216_33126 ERR2915216_34800 ERR2915216_41478 ERR2915216_41567 ERR2915216_41832 ERR2915216_43558 ERR2915216_44861 ERR2915216_45027 ERR2915216_49371 ERR2915216_49681 ERR2915217_28439 ERR2915217_39413 ERR2915217_39554 ERR2915217_41093 ERR2915217_43225 ERR2915217_49931 ERR2915218_671 ERR2915219_5713 ERR2915219_5910 ERR2915219_23322 ERR2915219_28929 ERR2915219_29967 ERR2915219_29988 ERR2915219_36179 ERR2915219_44815 ERR2915219_44938 ERR2915219_48771 ERR2915219_50164 ERR2915219_50279 ERR2915220_8691 ERR2915220_39408 ERR2915220_40344 ERR2915221_7469 ERR2915221_28320 ERR2915221_33680 ERR2915221_42994 ERR2915222_33065 ERR2915222_46586 ERR2915222_50006 ERR2915223_7337 ERR2915223_15563 ERR2915223_23484 ERR2915223_30330 ERR2915223_31536 ERR2915223_31797 ERR2915223_43964 ERR2915223_49431 ERR2915224_865 ERR2915224_19579 ERR2915224_24745 ERR2915224_35197 ERR2915225_1203 ERR2915225_4096 ERR2915225_9852 ERR2915225_12466 ERR2915225_24274 ERR2915225_31694 ERR2915225_35572 ERR2915225_37510 ERR2915225_41258 ERR2915225_47996 ERR2915225_50154 ERR2915226_610 ERR2915226_1055 ERR2915226_1122 ERR2915226_2581 ERR2915226_4943 ERR2915226_5402 ERR2915226_7358 ERR2915226_22388 ERR2915226_23309 ERR2915226_23385 ERR2915226_23638 ERR2915226_33340 ERR2915226_35145 ERR2915226_35781 ERR2915226_37181 ERR2915226_39003 ERR2915226_40551 ERR2915226_42553 ERR2915226_45408 ERR2915226_47660 ERR2915227_24494 ERR2915227_24803 ERR2915227_35326 ERR2915227_45525 ERR2915229_299 ERR2915229_474 ERR2915229_4838 ERR2915229_4990 ERR2915229_5869 ERR2915229_8834 ERR2915229_10334 ERR2915229_10926 ERR2915229_14861 ERR2915229_15237 ERR2915229_15993 ERR2915229_16000 ERR2915229_17954 ERR2915229_19203 ERR2915229_21911 ERR2915229_23613 ERR2915229_24810 ERR2915229_25610 ERR2915229_25845 ERR2915229_28593 ERR2915229_29346 ERR2915229_29681 ERR2915229_32888 ERR2915229_33785 ERR2915229_36817 ERR2915229_38934 ERR2915229_42562 ERR2915229_42748 ERR2915229_42751 ERR2915229_44577 ERR2915229_44699 ERR2915229_45971 ERR2915230_5905 ERR2915230_9163 ERR2915230_11843 ERR2915230_12267 ERR2915230_13918 ERR2915230_16488 ERR2915230_17291 ERR2915230_22217 ERR2915230_23227 ERR2915230_23716 ERR2915230_25795 ERR2915230_33112 ERR2915230_36259 ERR2915230_39158 ERR2915230_39647 ERR2915230_42024 ERR2915230_47345 ERR2915230_48130 ERR2915231_770 ERR2915231_8657 ERR2915231_9100 ERR2915231_11838 ERR2915231_15344 ERR2915231_17553 ERR2915231_18637 ERR2915231_21642 ERR2915231_27083 ERR2915231_27534 ERR2915231_28035 ERR2915231_28115 ERR2915231_28938 ERR2915231_32336 ERR2915231_33771 ERR2915231_37272 ERR2915231_40438 ERR2915231_42190 ERR2915231_44859 ERR2915231_46131 ERR2915231_49696 ERR2915232_1511 ERR2915232_2108 ERR2915232_2116 ERR2915232_4418 ERR2915232_6942 ERR2915232_8604 ERR2915232_8880 ERR2915232_10467 ERR2915232_14644 ERR2915232_17445 ERR2915232_18253 ERR2915232_18259 ERR2915232_21501 ERR2915232_23473 ERR2915232_25344 ERR2915232_26070 ERR2915232_26886 ERR2915232_27432 ERR2915232_31062 ERR2915232_32524 ERR2915232_32970 ERR2915232_34086 ERR2915232_40207 ERR2915232_43469 ERR2915232_43589 ERR2915232_44974 ERR2915232_47437 ERR2915232_47634 ERR2915232_49179 ERR2915233_2451 ERR2915233_7225 ERR2915233_18783 ERR2915233_24109 ERR2915233_25918 ERR2915233_36307 ERR2915233_38451 ERR2915234_28546 ERR2915234_35119 ERR2915234_50470 ERR2915237_24710 ERR2915237_25177 ERR2915237_25794 ERR2915237_31787 ERR2915237_39792 ERR2915238_2367 ERR2915238_3800 ERR2915238_8243 ERR2915238_16346 ERR2915238_40694 ERR2915238_41192 ERR2915238_45620 ERR2915238_47614 ERR2915239_57 ERR2915239_463 ERR2915239_497 ERR2915239_1536 ERR2915239_1631 ERR2915239_1810 ERR2915239_2053 ERR2915239_2465 ERR2915239_2476 ERR2915239_2517 ERR2915239_2684 ERR2915239_2926 ERR2915239_3414 ERR2915239_3799 ERR2915239_4156 ERR2915239_4447 ERR2915239_4455 ERR2915239_4726 ERR2915239_4903 ERR2915239_4946 ERR2915239_5187 ERR2915239_5650 ERR2915239_6735 ERR2915239_6799 ERR2915239_6822 ERR2915239_6886 ERR2915239_7315 ERR2915239_7322 ERR2915239_7374 ERR2915239_7419 ERR2915239_7952 ERR2915239_8716 ERR2915239_8878 ERR2915239_8929 ERR2915239_9030 ERR2915239_9052 ERR2915239_9177 ERR2915239_9739 ERR2915239_10340 ERR2915239_10488 ERR2915239_11547 ERR2915239_11673 ERR2915239_11744 ERR2915239_12047 ERR2915239_12080 ERR2915239_12326 ERR2915239_12606 ERR2915239_12838 ERR2915239_12898 ERR2915239_12989 ERR2915239_13231 ERR2915239_13310 ERR2915239_13403 ERR2915239_13753 ERR2915239_13917 ERR2915239_13986 ERR2915239_14191 ERR2915239_14832 ERR2915239_15747 ERR2915239_16012 ERR2915239_16271 ERR2915239_16384 ERR2915239_16884 ERR2915239_16942 ERR2915239_17079 ERR2915239_17870 ERR2915239_18500 ERR2915239_18504 ERR2915239_18761 ERR2915239_18776 ERR2915239_19026 ERR2915239_19080 ERR2915239_19269 ERR2915239_19353 ERR2915239_19381 ERR2915239_19705 ERR2915239_19789 ERR2915239_19890 ERR2915239_19958 ERR2915239_20080 ERR2915239_20444 ERR2915239_20461 ERR2915239_20635 ERR2915239_20715 ERR2915239_20761 ERR2915239_20855 ERR2915239_20916 ERR2915239_21058 ERR2915239_21209 ERR2915239_21229 ERR2915239_21361 ERR2915239_21596 ERR2915239_21818 ERR2915239_22043 ERR2915239_22141 ERR2915239_22861 ERR2915239_23472 ERR2915239_23578 ERR2915239_23773 ERR2915239_24467 ERR2915239_24552 ERR2915239_24695 ERR2915239_24838 ERR2915239_24962 ERR2915239_25917 ERR2915239_26050 ERR2915239_26134 ERR2915239_26763 ERR2915239_26862 ERR2915239_26983 ERR2915239_27453 ERR2915239_27984 ERR2915239_28056 ERR2915239_28149 ERR2915239_28580 ERR2915239_28641 ERR2915239_28797 ERR2915239_29062 ERR2915239_29311 ERR2915239_29315 ERR2915239_29800 ERR2915239_30155 ERR2915239_30591 ERR2915239_30690 ERR2915239_31211 ERR2915239_32200 ERR2915239_32229 ERR2915239_32508 ERR2915239_32743 ERR2915239_32918 ERR2915239_32938 ERR2915239_33000 ERR2915239_33167 ERR2915239_33420 ERR2915239_33953 ERR2915239_34187 ERR2915239_34211 ERR2915239_34356 ERR2915239_34410 ERR2915239_34531 ERR2915239_35880 ERR2915239_36067 ERR2915239_36075 ERR2915239_36143 ERR2915239_36384 ERR2915239_36503 ERR2915239_36691 ERR2915239_36706 ERR2915239_36721 ERR2915239_36894 ERR2915239_37140 ERR2915239_37202 ERR2915239_37291 ERR2915239_38331 ERR2915239_38586 ERR2915239_38912 ERR2915239_39084 ERR2915239_39739 ERR2915239_39787 ERR2915239_39824 ERR2915239_40178 ERR2915239_40607 ERR2915239_41141 ERR2915239_41303 ERR2915239_41893 ERR2915239_41906 ERR2915239_42111 ERR2915239_42203 ERR2915239_42371 ERR2915239_42475 ERR2915239_42562 ERR2915239_43457 ERR2915239_43507 ERR2915239_43941 ERR2915239_44024 ERR2915239_44172 ERR2915239_44729 ERR2915239_44832 ERR2915239_44855 ERR2915239_45028 ERR2915239_45455 ERR2915239_45910 ERR2915239_45913 ERR2915239_45925 ERR2915239_45993 ERR2915239_46238 ERR2915239_46285 ERR2915239_46292 ERR2915239_46591 ERR2915239_46818 ERR2915239_47615 ERR2915239_47771 ERR2915239_47868 ERR2915239_48754 ERR2915239_49052 ERR2915240_35337 ERR2915241_374 ERR2915241_449 ERR2915241_593 ERR2915241_764 ERR2915241_1067 ERR2915241_1119 ERR2915241_1358 ERR2915241_1378 ERR2915241_1464 ERR2915241_2106 ERR2915241_2668 ERR2915241_2990 ERR2915241_3021 ERR2915241_3112 ERR2915241_3129 ERR2915241_3268 ERR2915241_3339 ERR2915241_3356 ERR2915241_3497 ERR2915241_3646 ERR2915241_4099 ERR2915241_4762 ERR2915241_5045 ERR2915241_5476 ERR2915241_5889 ERR2915241_5923 ERR2915241_5968 ERR2915241_6478 ERR2915241_6814 ERR2915241_7090 ERR2915241_7387 ERR2915241_7402 ERR2915241_7470 ERR2915241_7545 ERR2915241_7570 ERR2915241_7735 ERR2915241_8806 ERR2915241_8814 ERR2915241_9186 ERR2915241_9263 ERR2915241_9357 ERR2915241_9603 ERR2915241_10082 ERR2915241_10501 ERR2915241_10844 ERR2915241_11459 ERR2915241_11840 ERR2915241_12014 ERR2915241_12061 ERR2915241_13272 ERR2915241_13285 ERR2915241_13402 ERR2915241_13624 ERR2915241_13633 ERR2915241_13663 ERR2915241_13847 ERR2915241_14431 ERR2915241_14580 ERR2915241_14976 ERR2915241_15465 ERR2915241_15526 ERR2915241_15617 ERR2915241_15619 ERR2915241_15798 ERR2915241_15934 ERR2915241_16252 ERR2915241_16588 ERR2915241_16785 ERR2915241_16789 ERR2915241_16818 ERR2915241_17069 ERR2915241_17859 ERR2915241_17926 ERR2915241_18012 ERR2915241_18157 ERR2915241_18517 ERR2915241_18792 ERR2915241_19117 ERR2915241_19127 ERR2915241_19350 ERR2915241_19472 ERR2915241_19595 ERR2915241_19755 ERR2915241_20137 ERR2915241_20228 ERR2915241_20301 ERR2915241_20361 ERR2915241_20527 ERR2915241_21207 ERR2915241_21378 ERR2915241_21801 ERR2915241_22070 ERR2915241_22105 ERR2915241_22421 ERR2915241_22622 ERR2915241_22653 ERR2915241_22703 ERR2915241_22792 ERR2915241_23276 ERR2915241_23635 ERR2915241_23786 ERR2915241_23822 ERR2915241_24074 ERR2915241_24306 ERR2915241_24343 ERR2915241_24760 ERR2915241_24792 ERR2915241_24864 ERR2915241_25538 ERR2915241_26119 ERR2915241_26318 ERR2915241_26388 ERR2915241_26412 ERR2915241_26597 ERR2915241_26754 ERR2915241_27234 ERR2915241_27365 ERR2915241_27591 ERR2915241_27627 ERR2915241_27817 ERR2915241_27819 ERR2915241_28334 ERR2915241_28755 ERR2915241_28847 ERR2915241_29284 ERR2915241_29315 ERR2915241_29464 ERR2915241_29474 ERR2915241_29696 ERR2915241_29839 ERR2915241_29930 ERR2915241_31122 ERR2915241_31366 ERR2915241_31632 ERR2915241_31655 ERR2915241_32499 ERR2915241_32507 ERR2915241_32973 ERR2915241_32995 ERR2915241_33369 ERR2915241_33569 ERR2915241_33822 ERR2915241_34442 ERR2915241_34641 ERR2915241_34982 ERR2915241_36267 ERR2915241_36310 ERR2915241_36956 ERR2915241_37987 ERR2915241_38524 ERR2915241_38798 ERR2915241_38875 ERR2915241_38877 ERR2915241_38898 ERR2915241_38899 ERR2915241_39752 ERR2915241_41406 ERR2915241_41620 ERR2915241_41767 ERR2915241_42098 ERR2915241_42376 ERR2915241_42740 ERR2915241_42949 ERR2915241_43391 ERR2915241_43538 ERR2915241_43819 ERR2915241_44221 ERR2915241_44483 ERR2915241_44937 ERR2915241_45185 ERR2915241_45197 ERR2915241_45273 ERR2915241_46198 ERR2915241_46286 ERR2915241_46401 ERR2915241_46430 ERR2915241_46691 ERR2915241_47181 ERR2915241_47845 ERR2915241_47983 ERR2915241_48896 ERR2915241_48991 ERR2915241_49142 ERR2915241_49165 ERR2915241_49168 ERR2915242_479 ERR2915242_752 ERR2915242_3125 ERR2915242_9941 ERR2915242_12738 ERR2915242_14549 ERR2915242_15218 ERR2915242_15577 ERR2915242_16675 ERR2915242_21472 ERR2915242_22180 ERR2915242_28112 ERR2915242_28902 ERR2915242_32536 ERR2915242_34242 ERR2915242_36135 ERR2915242_36466 ERR2915242_37379 ERR2915242_41872 ERR2915242_43296 ERR2915242_49336 ERR2915243_1946 ERR2915243_3123 ERR2915243_3450 ERR2915243_3671 ERR2915243_6951 ERR2915243_7645 ERR2915243_9001 ERR2915243_9079 ERR2915243_14461 ERR2915243_17840 ERR2915243_20429 ERR2915243_21182 ERR2915243_21868 ERR2915243_22214 ERR2915243_24589 ERR2915243_33169 ERR2915243_40042 ERR2915244_4210 ERR2915244_8789 ERR2915244_12661 ERR2915244_23909 ERR2915244_24060 ERR2915244_25202 ERR2915244_25327 ERR2915244_28056 ERR2915244_29420 ERR2915244_32830 ERR2915244_33025 ERR2915244_36283 ERR2915244_37067 ERR2915244_38142 ERR2915244_39253 ERR2915244_39513 ERR2915244_44564 ERR2915244_48566 ERR2915246_2592 ERR2915246_6161 ERR2915246_10260 ERR2915246_26679 ERR2915246_28911 ERR2915246_30172 ERR2915246_31578 ERR2915246_35349 ERR2915246_35392 ERR2915246_40223 ERR2915246_43320 ERR2915246_46779 ERR2915246_49255 ERR2915249_2371 ERR2915249_2969 ERR2915249_8869 ERR2915249_17126 ERR2915249_20347 ERR2915249_22640 ERR2915249_26208 ERR2915249_41505 ERR2915249_43346 ERR2915250_2126 ERR2915250_2702 ERR2915250_4462 ERR2915250_14069 ERR2915250_14190 ERR2915250_21893 ERR2915250_30478 ERR2915250_38029 ERR2915250_38712 ERR2915250_46725 ERR2915251_30 ERR2915251_17998 ERR2915252_21540 ERR2915252_21642 ERR2915252_24098 ERR2915252_45672 ERR2915252_47747 ERR2915254_2179 ERR2915254_5240 ERR2915254_5860 ERR2915254_8817 ERR2915254_10117 ERR2915254_10698 ERR2915254_10756 ERR2915254_10786 ERR2915254_11549 ERR2915254_11960 ERR2915254_13169 ERR2915254_13886 ERR2915254_14112 ERR2915254_15471 ERR2915254_16673 ERR2915254_17466 ERR2915254_17701 ERR2915254_18071 ERR2915254_19884 ERR2915254_20247 ERR2915254_22218 ERR2915254_23451 ERR2915254_23531 ERR2915254_24092 ERR2915254_25349 ERR2915254_25525 ERR2915254_26132 ERR2915254_26200 ERR2915254_32558 ERR2915254_34387 ERR2915254_35622 ERR2915254_36200 ERR2915254_36707 ERR2915254_37660 ERR2915254_40825 ERR2915254_41982 ERR2915254_42117 ERR2915254_42210 ERR2915254_42505 ERR2915254_42559 ERR2915254_43575 ERR2915254_43719 ERR2915254_43989 ERR2915254_45949 ERR2915254_46122 ERR2915236_7522 ERR2915236_10529 ERR2915236_10824 ERR2915236_13032 ERR2915236_13667 ERR2915236_15911 ERR2915236_18328 ERR2915236_19237 ERR2915236_20590 ERR2915236_21418 ERR2915236_24587 ERR2915236_25272 ERR2915236_27449 ERR2915236_30132 ERR2915236_30693 ERR2915236_35894 ERR2915236_35972 ERR2915236_37078 ERR2915236_37683 ERR2915236_37913 ERR2915236_38287 ERR2915236_44599 ERR2915236_45790 ERR2915236_47801 ERR2915236_47973 ERR2915236_48542 ERR2915236_49009 ERR2915254_1865 ERR2915254_1938 ERR2915254_5616 ERR2915254_10152 ERR2915254_11365 ERR2915254_12177 ERR2915254_13831 ERR2915254_16552 ERR2915254_17727 ERR2915254_17755 ERR2915254_18545 ERR2915254_18766 ERR2915254_18812 ERR2915254_24243 ERR2915254_27558 ERR2915254_31019 ERR2915254_35741 ERR2915254_35857 ERR2915254_37198 ERR2915254_39050 ERR2915254_41797 ERR2915254_46280 ERR2915254_46431 ERR2915254_46765 ERR2915254_47839 ERR2915239_9142 ERR2915239_13410 ERR2915239_18629 ERR2915239_46844 ERR2915241_16452 ERR2915216_25720 ERR2915216_25756 ERR2915237_22497 ERR2915237_24765 ERR2915241_16089 ERR2915216_28275 ERR2915226_36387 ERR2915241_30508 ERR2915246_10641 ERR2915229_6112 ERR2915233_7295 ERR2915239_5637 ERR2915239_44099 ERR2915219_1430 ERR2915241_35070 ERR2915244_10020 ERR2915213_48749 ERR2915226_20082 ERR2915238_38248 ERR2915239_8032 ERR2915239_48261 ERR2915241_21083 ERR2915234_36881 ERR2915241_5115 ERR2915241_20167 ERR2915239_47013 ERR2915241_29282 ERR2915251_2106 ERR2915239_21046 ERR2915241_2759 ERR2915241_29294 ERR2915239_24098 ERR2915239_42979 ERR2915250_493 ERR2915239_39857 ERR2915241_25885 ERR2915214_40309 ERR2915254_33976 ERR2915214_2928 ERR2915254_10169 ERR2915223_41218 ERR2915225_35741 ERR2915219_32799 ERR2915241_23937 ERR2915237_44405 ERR2915239_30457 ERR2915233_39169 ERR2915239_1109 ERR2915254_16976 ERR2915234_23071 ERR2915239_32402 ERR2915241_46157 ERR2915242_15612 ERR2915231_2331 ERR2915226_44873 ERR2915239_15995 ERR2915241_28089 ERR2915241_19632 ERR2915213_47831 ERR2915226_5145 ERR2915229_29821 ERR2915239_48575 ERR2915230_1369 ERR2915241_48963 ERR2915219_5829 ERR2915229_40750 ERR2915216_23975 ERR2915216_47961 ERR2915230_9800 ERR2915241_44295 ERR2915241_14960 ERR2915234_33562 ERR2915251_43808 ERR2915241_35228 ERR2915241_2717 ERR2915246_21722 ERR2915246_46949 ERR2915246_46227 ERR2915241_36930 ERR2915254_9463 ERR2915254_42833 ERR2915254_16041 ERR2915254_6115
ERR2915207_2159 ERR2915207_17990 ERR2915207_9274 ERR2915207_9925 ERR2915208_82 ERR2915210_6318 ERR2915207_14838 ERR2915207_9416 ERR2915207_11297 ERR2915226_20407 ERR2915226_39634 ERR2915236_197 ERR2915242_7497 ERR2915220_42780 ERR2915232_229 ERR2915207_27722 ERR2915207_42975 ERR2915208_2895 ERR2915207_9773 ERR2915236_14245 ERR2915210_262 ERR2915212_44943 ERR2915216_14331 ERR2915218_36733 ERR2915223_17865 ERR2915224_15023 ERR2915226_40794 ERR2915234_15968 ERR2915212_2879 ERR2915212_41497 ERR2915212_49152 ERR2915213_5569 ERR2915216_338 ERR2915217_7849 ERR2915218_23379 ERR2915220_18508 ERR2915226_29717 ERR2915226_5948 ERR2915229_10932 ERR2915229_40798 ERR2915230_3660 ERR2915231_1380 ERR2915232_15020 ERR2915232_26768 ERR2915232_3780 ERR2915207_45557 ERR2915208_21757 ERR2915210_33405 ERR2915210_35957 ERR2915210_42664 ERR2915210_45813 ERR2915212_25764 ERR2915212_29702 ERR2915212_7055 ERR2915213_35528 ERR2915213_6938 ERR2915215_47748 ERR2915216_34999 ERR2915216_438 ERR2915217_11696 ERR2915217_22044 ERR2915217_32615 ERR2915217_35035 ERR2915218_10839 ERR2915218_19012 ERR2915218_28910 ERR2915218_29488 ERR2915219_23799 ERR2915219_37743 ERR2915219_4557 ERR2915220_15388 ERR2915221_5719 ERR2915222_18180 ERR2915222_26709 ERR2915222_3179 ERR2915222_35380 ERR2915223_22231 ERR2915224_15680 ERR2915224_33163 ERR2915224_47563 ERR2915225_3840 ERR2915226_16204 ERR2915226_19880 ERR2915226_2494 ERR2915226_45995 ERR2915226_9517 ERR2915229_260 ERR2915230_19433 ERR2915230_26664 ERR2915230_6016 ERR2915231_13202 ERR2915231_14207 ERR2915231_18337 ERR2915231_28962 ERR2915231_37502 ERR2915231_37615 ERR2915231_40569 ERR2915231_5195 ERR2915232_10734 ERR2915232_15471 ERR2915232_1678 ERR2915232_29007 ERR2915232_38950 ERR2915232_43650 ERR2915232_43740 ERR2915233_19564 ERR2915233_47547 ERR2915233_6219 ERR2915233_7444 ERR2915234_15422 ERR2915234_188 ERR2915234_23997 ERR2915234_7489 ERR2915236_10336 ERR2915236_23556 ERR2915236_3258 ERR2915236_35123 ERR2915239_17930 ERR2915243_10416 ERR2915243_1629 ERR2915243_22974 ERR2915243_41527 ERR2915244_9536 ERR2915251_38332 ERR2915207_1901 ERR2915207_35317 ERR2915207_47052 ERR2915207_4773 ERR2915207_5831 ERR2915208_10190 ERR2915208_14495 ERR2915208_14781 ERR2915208_1989 ERR2915208_24382 ERR2915208_44592 ERR2915208_46603 ERR2915209_39627 ERR2915209_6219 ERR2915210_12646 ERR2915210_15751 ERR2915210_16841 ERR2915210_16848 ERR2915210_16881 ERR2915210_19151 ERR2915210_21912 ERR2915210_2353 ERR2915210_27269 ERR2915210_30342 ERR2915210_35747 ERR2915210_37235 ERR2915210_42281 ERR2915210_42825 ERR2915210_44255 ERR2915210_4737 ERR2915210_6008 ERR2915210_7193 ERR2915210_918 ERR2915212_11553 ERR2915212_21518 ERR2915212_21933 ERR2915212_24185 ERR2915212_32108 ERR2915212_33128 ERR2915212_34569 ERR2915212_4041 ERR2915212_4266 ERR2915212_44715 ERR2915212_8658 ERR2915213_13195 ERR2915213_14745 ERR2915213_18878 ERR2915213_21964 ERR2915213_23588 ERR2915213_32270 ERR2915213_33605 ERR2915213_34869 ERR2915213_38709 ERR2915213_40246 ERR2915213_45072 ERR2915213_50291 ERR2915213_7098 ERR2915214_16027 ERR2915214_16728 ERR2915214_20545 ERR2915214_2443 ERR2915214_28104 ERR2915214_30733 ERR2915214_3194 ERR2915214_32988 ERR2915214_42281 ERR2915214_44948 ERR2915214_47007 ERR2915214_6511 ERR2915214_7102 ERR2915214_9137 ERR2915215_12729 ERR2915215_17156 ERR2915215_18231 ERR2915215_28379 ERR2915215_31293 ERR2915215_32992 ERR2915215_33681 ERR2915215_36160 ERR2915215_39060 ERR2915216_1249 ERR2915216_20213 ERR2915216_22495 ERR2915216_23851 ERR2915216_28716 ERR2915216_29933 ERR2915216_34194 ERR2915216_35228 ERR2915216_36873 ERR2915216_43365 ERR2915216_44242 ERR2915216_46494 ERR2915216_49541 ERR2915217_10649 ERR2915217_1066 ERR2915217_12216 ERR2915217_18443 ERR2915217_27932 ERR2915217_29278 ERR2915217_32937 ERR2915217_3881 ERR2915217_38940 ERR2915217_40652 ERR2915217_40735 ERR2915217_45518 ERR2915217_47206 ERR2915217_7109 ERR2915217_8246 ERR2915218_12441 ERR2915218_15169 ERR2915218_15850 ERR2915218_17864 ERR2915218_21975 ERR2915218_24171 ERR2915218_25274 ERR2915218_30267 ERR2915218_30283 ERR2915218_35969 ERR2915218_36313 ERR2915218_36373 ERR2915218_3820 ERR2915218_40302 ERR2915218_40687 ERR2915218_43725 ERR2915218_48453 ERR2915218_48718 ERR2915218_49977 ERR2915218_7207 ERR2915219_16643 ERR2915219_18225 ERR2915219_18888 ERR2915219_21458 ERR2915219_22000 ERR2915219_22388 ERR2915219_25268 ERR2915219_31082 ERR2915219_3821 ERR2915219_38239 ERR2915219_38558 ERR2915219_42543 ERR2915219_45331 ERR2915219_46272 ERR2915219_48057 ERR2915219_48099 ERR2915219_481 ERR2915219_8757 ERR2915220_10968 ERR2915220_18705 ERR2915220_26317 ERR2915220_28723 ERR2915220_35446 ERR2915220_3589 ERR2915220_39402 ERR2915220_39542 ERR2915220_43039 ERR2915220_47815 ERR2915220_49735 ERR2915220_50345 ERR2915220_9703 ERR2915221_22614 ERR2915221_2399 ERR2915221_47746 ERR2915222_21752 ERR2915222_31122 ERR2915222_37796 ERR2915222_38679 ERR2915222_40104 ERR2915222_4212 ERR2915222_906 ERR2915223_18536 ERR2915223_21656 ERR2915223_26794 ERR2915223_29086 ERR2915223_30555 ERR2915223_32902 ERR2915223_33801 ERR2915223_38447 ERR2915223_39222 ERR2915224_15315 ERR2915224_17497 ERR2915224_19306 ERR2915224_24679 ERR2915224_27447 ERR2915224_27839 ERR2915224_2832 ERR2915224_29242 ERR2915224_29482 ERR2915224_345 ERR2915224_36445 ERR2915224_43853 ERR2915224_44232 ERR2915224_45629 ERR2915224_46759 ERR2915225_10098 ERR2915225_11372 ERR2915225_15978 ERR2915225_41564 ERR2915225_41867 ERR2915225_42106 ERR2915226_10155 ERR2915226_1050 ERR2915226_12514 ERR2915226_12955 ERR2915226_1388 ERR2915226_16448 ERR2915226_17292 ERR2915226_18578 ERR2915226_18636 ERR2915226_19759 ERR2915226_20055 ERR2915226_21510 ERR2915226_23520 ERR2915226_23646 ERR2915226_23739 ERR2915226_24918 ERR2915226_26737 ERR2915226_28778 ERR2915226_30151 ERR2915226_33433 ERR2915226_36763 ERR2915226_37991 ERR2915226_38230 ERR2915226_4054 ERR2915226_42510 ERR2915226_43516 ERR2915226_46471 ERR2915226_4671 ERR2915226_9110 ERR2915228_12769 ERR2915228_22761 ERR2915228_25572 ERR2915229_1143 ERR2915229_15461 ERR2915229_15992 ERR2915229_24211 ERR2915229_28962 ERR2915229_29424 ERR2915229_36738 ERR2915229_43741 ERR2915229_44187 ERR2915229_46423 ERR2915229_7749 ERR2915229_8986 ERR2915230_10373 ERR2915230_13038 ERR2915230_13209 ERR2915230_16230 ERR2915230_23574 ERR2915230_24028 ERR2915230_27633 ERR2915230_28467 ERR2915230_30177 ERR2915230_41350 ERR2915230_48172 ERR2915230_5443 ERR2915230_8681 ERR2915231_12965 ERR2915231_13136 ERR2915231_1408 ERR2915231_14813 ERR2915231_16712 ERR2915231_17193 ERR2915231_1823 ERR2915231_19348 ERR2915231_21494 ERR2915231_23557 ERR2915231_23775 ERR2915231_25137 ERR2915231_26160 ERR2915231_27413 ERR2915231_27974 ERR2915231_28978 ERR2915231_31325 ERR2915231_31521 ERR2915231_31895 ERR2915231_32685 ERR2915231_32900 ERR2915231_33711 ERR2915231_35542 ERR2915231_3621 ERR2915231_37621 ERR2915231_38550 ERR2915231_39125 ERR2915231_39335 ERR2915231_39544 ERR2915231_39570 ERR2915231_40533 ERR2915231_41236 ERR2915231_42591 ERR2915231_43047 ERR2915231_44312 ERR2915231_45109 ERR2915231_45308 ERR2915231_45343 ERR2915231_4937 ERR2915231_50447 ERR2915231_7636 ERR2915231_8304 ERR2915231_8815 ERR2915232_10448 ERR2915232_10646 ERR2915232_10928 ERR2915232_1144 ERR2915232_1145 ERR2915232_11871 ERR2915232_12399 ERR2915232_1267 ERR2915232_13458 ERR2915232_1460 ERR2915232_16147 ERR2915232_18172 ERR2915232_18940 ERR2915232_19881 ERR2915232_20320 ERR2915232_21066 ERR2915232_21656 ERR2915232_21897 ERR2915232_22022 ERR2915232_23790 ERR2915232_24225 ERR2915232_24500 ERR2915232_2464 ERR2915232_24797 ERR2915232_25177 ERR2915232_25625 ERR2915232_26409 ERR2915232_26631 ERR2915232_26694 ERR2915232_27067 ERR2915232_2739 ERR2915232_2765 ERR2915232_27818 ERR2915232_29566 ERR2915232_30011 ERR2915232_30092 ERR2915232_30671 ERR2915232_30795 ERR2915232_3209 ERR2915232_33343 ERR2915232_33825 ERR2915232_33895 ERR2915232_34916 ERR2915232_35115 ERR2915232_35232 ERR2915232_35260 ERR2915232_35629 ERR2915232_35681 ERR2915232_36126 ERR2915232_36952 ERR2915232_37215 ERR2915232_37819 ERR2915232_37982 ERR2915232_39029 ERR2915232_39358 ERR2915232_40018 ERR2915232_4021 ERR2915232_4050 ERR2915232_40731 ERR2915232_40777 ERR2915232_41515 ERR2915232_42151 ERR2915232_42609 ERR2915232_43090 ERR2915232_43656 ERR2915232_44310 ERR2915232_44926 ERR2915232_4554 ERR2915232_45938 ERR2915232_47898 ERR2915232_48162 ERR2915232_48397 ERR2915232_48794 ERR2915232_49151 ERR2915232_49197 ERR2915232_715 ERR2915232_8253 ERR2915232_871 ERR2915232_941 ERR2915232_9865 ERR2915233_11791 ERR2915233_12436 ERR2915233_13425 ERR2915233_13898 ERR2915233_19029 ERR2915233_21435 ERR2915233_21582 ERR2915233_23020 ERR2915233_23701 ERR2915233_24404 ERR2915233_24655 ERR2915233_25627 ERR2915233_26833 ERR2915233_27284 ERR2915233_27601 ERR2915233_27639 ERR2915233_27895 ERR2915233_28037 ERR2915233_28935 ERR2915233_29023 ERR2915233_30804 ERR2915233_31031 ERR2915233_32233 ERR2915233_32639 ERR2915233_32752 ERR2915233_33410 ERR2915233_33560 ERR2915233_33788 ERR2915233_34121 ERR2915233_34531 ERR2915233_34800 ERR2915233_35378 ERR2915233_35808 ERR2915233_36569 ERR2915233_36964 ERR2915233_38804 ERR2915233_38851 ERR2915233_39352 ERR2915233_40062 ERR2915233_40965 ERR2915233_4136 ERR2915233_41398 ERR2915233_41599 ERR2915233_41910 ERR2915233_42393 ERR2915233_4282 ERR2915233_43030 ERR2915233_43646 ERR2915233_44397 ERR2915233_45370 ERR2915233_45672 ERR2915233_46425 ERR2915233_48134 ERR2915233_48172 ERR2915233_49613 ERR2915233_7757 ERR2915233_7869 ERR2915233_8204 ERR2915233_8358 ERR2915233_8672 ERR2915233_8882 ERR2915234_12961 ERR2915234_1320 ERR2915234_13990 ERR2915234_14430 ERR2915234_15413 ERR2915234_17154 ERR2915234_18368 ERR2915234_19353 ERR2915234_19513 ERR2915234_20214 ERR2915234_21889 ERR2915234_22851 ERR2915234_26611 ERR2915234_2702 ERR2915234_2899 ERR2915234_3091 ERR2915234_33182 ERR2915234_34142 ERR2915234_34872 ERR2915234_36407 ERR2915234_36734 ERR2915234_39197 ERR2915234_42614 ERR2915234_4263 ERR2915234_42818 ERR2915234_44382 ERR2915234_46995 ERR2915234_47375 ERR2915234_47593 ERR2915234_48987 ERR2915234_49919 ERR2915234_50131 ERR2915234_5118 ERR2915234_6087 ERR2915234_66 ERR2915234_6915 ERR2915234_7092 ERR2915234_7303 ERR2915234_8167 ERR2915236_11818 ERR2915236_17689 ERR2915236_21937 ERR2915236_22510 ERR2915236_29431 ERR2915236_30782 ERR2915236_33987 ERR2915236_35654 ERR2915236_45687 ERR2915236_5948 ERR2915236_6526 ERR2915236_92 ERR2915237_25206 ERR2915237_45724 ERR2915237_6679 ERR2915239_15457 ERR2915239_21578 ERR2915239_21813 ERR2915239_25123 ERR2915239_27598 ERR2915239_27929 ERR2915239_31577 ERR2915239_32732 ERR2915239_39326 ERR2915239_42373 ERR2915239_46176 ERR2915239_47053 ERR2915239_48553 ERR2915239_491 ERR2915241_2194 ERR2915241_31551 ERR2915241_7276 ERR2915242_31794 ERR2915242_31840 ERR2915242_36790 ERR2915242_39180 ERR2915242_40795 ERR2915242_47063 ERR2915243_10989 ERR2915243_11999 ERR2915243_1225 ERR2915243_12642 ERR2915243_13872 ERR2915243_14625 ERR2915243_14919 ERR2915243_15196 ERR2915243_15855 ERR2915243_15977 ERR2915243_17464 ERR2915243_19013 ERR2915243_19569 ERR2915243_20942 ERR2915243_21160 ERR2915243_22693 ERR2915243_23616 ERR2915243_23902 ERR2915243_24001 ERR2915243_28496 ERR2915243_30228 ERR2915243_30599 ERR2915243_30890 ERR2915243_30892 ERR2915243_30994 ERR2915243_31472 ERR2915243_31765 ERR2915243_33264 ERR2915243_33981 ERR2915243_34558 ERR2915243_35097 ERR2915243_36273 ERR2915243_36584 ERR2915243_37198 ERR2915243_3895 ERR2915243_39652 ERR2915243_44066 ERR2915243_46738 ERR2915243_47093 ERR2915243_48083 ERR2915243_5041 ERR2915243_5889 ERR2915243_6808 ERR2915243_6873 ERR2915243_8909 ERR2915244_1110 ERR2915244_14195 ERR2915244_14583 ERR2915244_15882 ERR2915244_16954 ERR2915244_18192 ERR2915244_18956 ERR2915244_1967 ERR2915244_21227 ERR2915244_22302 ERR2915244_23504 ERR2915244_24566 ERR2915244_24647 ERR2915244_25299 ERR2915244_25769 ERR2915244_26611 ERR2915244_26675 ERR2915244_28424 ERR2915244_30763 ERR2915244_33783 ERR2915244_34480 ERR2915244_35625 ERR2915244_36048 ERR2915244_3966 ERR2915244_41077 ERR2915244_41185 ERR2915244_41229 ERR2915244_41245 ERR2915244_43489 ERR2915244_45352 ERR2915244_48796 ERR2915244_702 ERR2915246_16113 ERR2915246_16933 ERR2915246_18498 ERR2915246_19732 ERR2915246_20626 ERR2915246_23608 ERR2915246_24020 ERR2915246_25482 ERR2915246_26651 ERR2915246_27348 ERR2915246_28326 ERR2915246_30075 ERR2915246_34563 ERR2915246_45234 ERR2915246_47838 ERR2915246_5146 ERR2915246_6190 ERR2915246_6797 ERR2915246_7652 ERR2915246_8575 ERR2915246_8970 ERR2915249_11540 ERR2915249_15431 ERR2915249_18399 ERR2915249_19549 ERR2915249_21200 ERR2915249_22167 ERR2915249_24103 ERR2915249_25168 ERR2915249_27605 ERR2915249_27617 ERR2915249_5074 ERR2915250_10210 ERR2915250_10310 ERR2915250_12141 ERR2915250_12867 ERR2915250_13671 ERR2915250_14897 ERR2915250_16505 ERR2915250_16867 ERR2915250_1924 ERR2915250_1932 ERR2915250_24120 ERR2915250_2715 ERR2915250_28969 ERR2915250_30399 ERR2915250_32163 ERR2915250_32884 ERR2915250_33471 ERR2915250_34072 ERR2915250_35842 ERR2915250_36236 ERR2915250_38275 ERR2915250_38492 ERR2915250_39657 ERR2915250_39701 ERR2915250_41053 ERR2915250_41393 ERR2915250_44156 ERR2915250_47527 ERR2915250_70 ERR2915250_7131 ERR2915250_9032 ERR2915250_915 ERR2915250_9934 ERR2915251_10270 ERR2915251_10325 ERR2915251_10849 ERR2915251_1233 ERR2915251_12617 ERR2915251_1271 ERR2915251_13726 ERR2915251_14877 ERR2915251_16298 ERR2915251_17413 ERR2915251_19343 ERR2915251_21256 ERR2915251_21929 ERR2915251_23314 ERR2915251_26045 ERR2915251_27517 ERR2915251_28280 ERR2915251_29376 ERR2915251_33301 ERR2915251_33372 ERR2915251_33823 ERR2915251_37333 ERR2915251_43353 ERR2915251_43843 ERR2915251_44589 ERR2915251_46387 ERR2915251_47301 ERR2915251_48452 ERR2915251_49504 ERR2915251_680 ERR2915251_8416 ERR2915251_9841 ERR2915252_11543 ERR2915252_11650 ERR2915252_12783 ERR2915252_1609 ERR2915252_20561 ERR2915252_20930 ERR2915252_22019 ERR2915252_36509 ERR2915252_37986 ERR2915252_41236 ERR2915252_45934 ERR2915252_47540 ERR2915252_49106 ERR2915252_8280 ERR2915252_8920 ERR2915254_35068 ERR2915254_36491 ERR2915207_5800 ERR2915207_9052 ERR2915207_9491 ERR2915207_10766 ERR2915207_14692 ERR2915207_16271 ERR2915207_26314 ERR2915207_27948 ERR2915207_29205 ERR2915207_29470 ERR2915207_31073 ERR2915207_31335 ERR2915207_31342 ERR2915207_35512 ERR2915207_35795 ERR2915207_38341 ERR2915207_38800 ERR2915207_39291 ERR2915207_42770 ERR2915207_43696 ERR2915207_45353 ERR2915207_46346 ERR2915207_47746 ERR2915208_7764 ERR2915208_12672 ERR2915208_13875 ERR2915208_19543 ERR2915208_21043 ERR2915208_30682 ERR2915208_34150 ERR2915208_34913 ERR2915208_40748 ERR2915208_43519 ERR2915208_44571 ERR2915208_46169 ERR2915208_46685 ERR2915208_47207 ERR2915208_48554 ERR2915210_137 ERR2915210_1083 ERR2915210_7646 ERR2915210_7831 ERR2915210_10154 ERR2915210_10305 ERR2915210_10856 ERR2915210_12152 ERR2915210_13468 ERR2915210_14000 ERR2915210_14210 ERR2915210_15223 ERR2915210_16020 ERR2915210_18255 ERR2915210_18988 ERR2915210_19724 ERR2915210_20000 ERR2915210_20403 ERR2915210_22291 ERR2915210_23708 ERR2915210_24861 ERR2915210_25748 ERR2915210_26589 ERR2915210_28726 ERR2915210_29029 ERR2915210_30877 ERR2915210_32050 ERR2915210_36431 ERR2915210_37990 ERR2915210_39674 ERR2915210_40214 ERR2915210_40669 ERR2915210_41091 ERR2915210_41693 ERR2915210_41773 ERR2915210_43443 ERR2915210_46438 ERR2915210_48449 ERR2915210_48585 ERR2915212_698 ERR2915212_1848 ERR2915212_3358 ERR2915212_12616 ERR2915212_12887 ERR2915212_13472 ERR2915212_14115 ERR2915212_16272 ERR2915212_18475 ERR2915212_19223 ERR2915212_21108 ERR2915212_22761 ERR2915212_24558 ERR2915212_29430 ERR2915212_29773 ERR2915212_31322 ERR2915212_31442 ERR2915212_32975 ERR2915212_33859 ERR2915212_39721 ERR2915212_41964 ERR2915212_44192 ERR2915212_45365 ERR2915213_49077 ERR2915214_701 ERR2915214_14682 ERR2915214_15219 ERR2915215_37972 ERR2915216_47588 ERR2915217_7779 ERR2915217_14730 ERR2915217_16104 ERR2915217_21129 ERR2915218_31115 ERR2915219_4452 ERR2915219_6581 ERR2915219_27489 ERR2915219_43035 ERR2915219_43080 ERR2915220_664 ERR2915220_15018 ERR2915220_18550 ERR2915220_19508 ERR2915220_45954 ERR2915221_6330 ERR2915221_19459 ERR2915221_49075 ERR2915222_32000 ERR2915222_36952 ERR2915223_28945 ERR2915223_29613 ERR2915223_48752 ERR2915224_4464 ERR2915224_5584 ERR2915224_11036 ERR2915224_19715 ERR2915224_21796 ERR2915224_25982 ERR2915224_26320 ERR2915224_29021 ERR2915224_29498 ERR2915224_32633 ERR2915224_35135 ERR2915225_2513 ERR2915225_34787 ERR2915225_35094 ERR2915225_44666 ERR2915225_47344 ERR2915226_587 ERR2915226_860 ERR2915226_963 ERR2915226_2033 ERR2915226_2092 ERR2915226_2662 ERR2915226_3365 ERR2915226_4996 ERR2915226_5236 ERR2915226_5585 ERR2915226_5957 ERR2915226_6001 ERR2915226_7383 ERR2915226_8625 ERR2915226_9364 ERR2915226_11287 ERR2915226_13496 ERR2915226_14119 ERR2915226_15140 ERR2915226_15170 ERR2915226_15373 ERR2915226_15383 ERR2915226_15591 ERR2915226_16195 ERR2915226_16365 ERR2915226_16587 ERR2915226_16977 ERR2915226_17997 ERR2915226_20897 ERR2915226_21225 ERR2915226_23694 ERR2915226_24654 ERR2915226_27185 ERR2915226_27390 ERR2915226_27500 ERR2915226_28027 ERR2915226_28171 ERR2915226_28345 ERR2915226_28728 ERR2915226_29073 ERR2915226_32540 ERR2915226_33124 ERR2915226_34010 ERR2915226_34079 ERR2915226_34957 ERR2915226_35252 ERR2915226_35418 ERR2915226_35579 ERR2915226_36050 ERR2915226_36546 ERR2915226_37230 ERR2915226_37738 ERR2915226_38019 ERR2915226_38128 ERR2915226_38402 ERR2915226_38896 ERR2915226_39636 ERR2915226_40830 ERR2915226_41403 ERR2915226_42248 ERR2915226_42305 ERR2915226_42732 ERR2915226_43024 ERR2915226_43547 ERR2915226_43943 ERR2915226_44144 ERR2915226_44155 ERR2915226_44772 ERR2915226_46340 ERR2915226_47160 ERR2915226_48502 ERR2915226_48897 ERR2915229_688 ERR2915229_2882 ERR2915229_4673 ERR2915229_7369 ERR2915229_10044 ERR2915229_13133 ERR2915229_18083 ERR2915229_22556 ERR2915229_24287 ERR2915229_27616 ERR2915229_28731 ERR2915229_34039 ERR2915230_492 ERR2915230_2996 ERR2915230_6125 ERR2915230_8968 ERR2915230_12736 ERR2915230_14489 ERR2915230_18892 ERR2915230_19196 ERR2915230_19551 ERR2915230_19704 ERR2915230_20350 ERR2915230_21431 ERR2915230_22961 ERR2915230_23838 ERR2915230_24626 ERR2915230_27198 ERR2915230_27456 ERR2915230_29805 ERR2915230_31539 ERR2915230_31607 ERR2915230_32712 ERR2915230_33498 ERR2915230_34645 ERR2915230_37955 ERR2915230_39844 ERR2915230_41664 ERR2915230_42072 ERR2915230_43193 ERR2915230_43489 ERR2915230_43676 ERR2915230_44317 ERR2915230_45822 ERR2915230_46138 ERR2915230_47197 ERR2915230_47788 ERR2915231_206 ERR2915231_234 ERR2915231_793 ERR2915231_1209 ERR2915231_1982 ERR2915231_2339 ERR2915231_2480 ERR2915231_2493 ERR2915231_2920 ERR2915231_4393 ERR2915231_4559 ERR2915231_4996 ERR2915231_8609 ERR2915231_9602 ERR2915231_9822 ERR2915231_10001 ERR2915231_10011 ERR2915231_12514 ERR2915231_13144 ERR2915231_13451 ERR2915231_13708 ERR2915231_14232 ERR2915231_14377 ERR2915231_14417 ERR2915231_15046 ERR2915231_15971 ERR2915231_15973 ERR2915231_17225 ERR2915231_17688 ERR2915231_18205 ERR2915231_18509 ERR2915231_19189 ERR2915231_19369 ERR2915231_20190 ERR2915231_20918 ERR2915231_20969 ERR2915231_22248 ERR2915231_23023 ERR2915231_24225 ERR2915231_25788 ERR2915231_25984 ERR2915231_26088 ERR2915231_26807 ERR2915231_27104 ERR2915231_28334 ERR2915231_29068 ERR2915231_29209 ERR2915231_29307 ERR2915231_29587 ERR2915231_29602 ERR2915231_29851 ERR2915231_29954 ERR2915231_30015 ERR2915231_30434 ERR2915231_30884 ERR2915231_32720 ERR2915231_32830 ERR2915231_33271 ERR2915231_33422 ERR2915231_33833 ERR2915231_33987 ERR2915231_34229 ERR2915231_34870 ERR2915231_35327 ERR2915231_36122 ERR2915231_36824 ERR2915231_36915 ERR2915231_36924 ERR2915231_37251 ERR2915231_37362 ERR2915231_37695 ERR2915231_38506 ERR2915231_38668 ERR2915231_39167 ERR2915231_40553 ERR2915231_40664 ERR2915231_40730 ERR2915231_41020 ERR2915231_41344 ERR2915231_41668 ERR2915231_42999 ERR2915231_43661 ERR2915231_43915 ERR2915231_43948 ERR2915231_45286 ERR2915231_45366 ERR2915231_45596 ERR2915231_45863 ERR2915231_49499 ERR2915231_49575 ERR2915231_49870 ERR2915232_1309 ERR2915232_1469 ERR2915232_1860 ERR2915232_1948 ERR2915232_1989 ERR2915232_2117 ERR2915232_2178 ERR2915232_2502 ERR2915232_2524 ERR2915232_2662 ERR2915232_2709 ERR2915232_2977 ERR2915232_3955 ERR2915232_4006 ERR2915232_4019 ERR2915232_4158 ERR2915232_4185 ERR2915232_4366 ERR2915232_4371 ERR2915232_4711 ERR2915232_4821 ERR2915232_4896 ERR2915232_5032 ERR2915232_5190 ERR2915232_5277 ERR2915232_6231 ERR2915232_6273 ERR2915232_6373 ERR2915232_6601 ERR2915232_6697 ERR2915232_6723 ERR2915232_6780 ERR2915232_7112 ERR2915232_7659 ERR2915232_7697 ERR2915232_8385 ERR2915232_9244 ERR2915232_9505 ERR2915232_9626 ERR2915232_10011 ERR2915232_10665 ERR2915232_10787 ERR2915232_11036 ERR2915232_11068 ERR2915232_11085 ERR2915232_11230 ERR2915232_11297 ERR2915232_11396 ERR2915232_11575 ERR2915232_11914 ERR2915232_12112 ERR2915232_12216 ERR2915232_12398 ERR2915232_12711 ERR2915232_12770 ERR2915232_13135 ERR2915232_13411 ERR2915232_13655 ERR2915232_13976 ERR2915232_13997 ERR2915232_14186 ERR2915232_14250 ERR2915232_14299 ERR2915232_14429 ERR2915232_14507 ERR2915232_14634 ERR2915232_14872 ERR2915232_14989 ERR2915232_15327 ERR2915232_16059 ERR2915232_16249 ERR2915232_16361 ERR2915232_16374 ERR2915232_16705 ERR2915232_17315 ERR2915232_18194 ERR2915232_18439 ERR2915232_18498 ERR2915232_19078 ERR2915232_19818 ERR2915232_19958 ERR2915232_20065 ERR2915232_20190 ERR2915232_20661 ERR2915232_21188 ERR2915232_21471 ERR2915232_21742 ERR2915232_22221 ERR2915232_22733 ERR2915232_22924 ERR2915232_22961 ERR2915232_22966 ERR2915232_23180 ERR2915232_23287 ERR2915232_23396 ERR2915232_23815 ERR2915232_24303 ERR2915232_24326 ERR2915232_24442 ERR2915232_24668 ERR2915232_24823 ERR2915232_25289 ERR2915232_25715 ERR2915232_26575 ERR2915232_27019 ERR2915232_27198 ERR2915232_27671 ERR2915232_27748 ERR2915232_28061 ERR2915232_28268 ERR2915232_28362 ERR2915232_28867 ERR2915232_28885 ERR2915232_29445 ERR2915232_29540 ERR2915232_29560 ERR2915232_29573 ERR2915232_29835 ERR2915232_29932 ERR2915232_30087 ERR2915232_30524 ERR2915232_31033 ERR2915232_31043 ERR2915232_31099 ERR2915232_31322 ERR2915232_31588 ERR2915232_31746 ERR2915232_31788 ERR2915232_32033 ERR2915232_32165 ERR2915232_32236 ERR2915232_32387 ERR2915232_32557 ERR2915232_32715 ERR2915232_33219 ERR2915232_33823 ERR2915232_33960 ERR2915232_34051 ERR2915232_34861 ERR2915232_35746 ERR2915232_36250 ERR2915232_36308 ERR2915232_36938 ERR2915232_37039 ERR2915232_37621 ERR2915232_38237 ERR2915232_38251 ERR2915232_38413 ERR2915232_38654 ERR2915232_38997 ERR2915232_39403 ERR2915232_39601 ERR2915232_39865 ERR2915232_40046 ERR2915232_40158 ERR2915232_40332 ERR2915232_40723 ERR2915232_40728 ERR2915232_40896 ERR2915232_40897 ERR2915232_41017 ERR2915232_41047 ERR2915232_41612 ERR2915232_41723 ERR2915232_41754 ERR2915232_43033 ERR2915232_43171 ERR2915232_43219 ERR2915232_43566 ERR2915232_44017 ERR2915232_44514 ERR2915232_44650 ERR2915232_45323 ERR2915232_45717 ERR2915232_45939 ERR2915232_46057 ERR2915232_46556 ERR2915232_46690 ERR2915232_46726 ERR2915232_46985 ERR2915232_47035 ERR2915232_47152 ERR2915232_47482 ERR2915232_47726 ERR2915232_47837 ERR2915232_48227 ERR2915232_48516 ERR2915232_48634 ERR2915232_49482 ERR2915233_452 ERR2915233_483 ERR2915233_1142 ERR2915233_3035 ERR2915233_3098 ERR2915233_6778 ERR2915233_7113 ERR2915233_7244 ERR2915233_7324 ERR2915233_7420 ERR2915233_7538 ERR2915233_7660 ERR2915233_8630 ERR2915233_9354 ERR2915233_10250 ERR2915233_10314 ERR2915233_10591 ERR2915233_11479 ERR2915233_12128 ERR2915233_12361 ERR2915233_13468 ERR2915233_13542 ERR2915233_13628 ERR2915233_14186 ERR2915233_14189 ERR2915233_14487 ERR2915233_15008 ERR2915233_15188 ERR2915233_15770 ERR2915233_15952 ERR2915233_16383 ERR2915233_16521 ERR2915233_17111 ERR2915233_17498 ERR2915233_18186 ERR2915233_18211 ERR2915233_18547 ERR2915233_19477 ERR2915233_20322 ERR2915233_21922 ERR2915233_21974 ERR2915233_22137 ERR2915233_22498 ERR2915233_22714 ERR2915233_23270 ERR2915233_23721 ERR2915233_23801 ERR2915233_23954 ERR2915233_24067 ERR2915233_24349 ERR2915233_24486 ERR2915233_24573 ERR2915233_24915 ERR2915233_25910 ERR2915233_26562 ERR2915233_26630 ERR2915233_26710 ERR2915233_27256 ERR2915233_27272 ERR2915233_27470 ERR2915233_28135 ERR2915233_28817 ERR2915233_28956 ERR2915233_29405 ERR2915233_29787 ERR2915233_30023 ERR2915233_30046 ERR2915233_30714 ERR2915233_30731 ERR2915233_31521 ERR2915233_33119 ERR2915233_33222 ERR2915233_34420 ERR2915233_34694 ERR2915233_34782 ERR2915233_34872 ERR2915233_35059 ERR2915233_35199 ERR2915233_35235 ERR2915233_36019 ERR2915233_37078 ERR2915233_38731 ERR2915233_38756 ERR2915233_38762 ERR2915233_38766 ERR2915233_38768 ERR2915233_38941 ERR2915233_39163 ERR2915233_39290 ERR2915233_41804 ERR2915233_41838 ERR2915233_42708 ERR2915233_42804 ERR2915233_43277 ERR2915233_43720 ERR2915233_44861 ERR2915233_46002 ERR2915233_46391 ERR2915233_46682 ERR2915233_46759 ERR2915233_47588 ERR2915233_47856 ERR2915233_47972 ERR2915233_48653 ERR2915233_48905 ERR2915233_48969 ERR2915233_49296 ERR2915233_49629 ERR2915233_49995 ERR2915234_302 ERR2915234_947 ERR2915234_1036 ERR2915234_1487 ERR2915234_1772 ERR2915234_1777 ERR2915234_2060 ERR2915234_2657 ERR2915234_5715 ERR2915234_6564 ERR2915234_6615 ERR2915234_7386 ERR2915234_7664 ERR2915234_7826 ERR2915234_8143 ERR2915234_8290 ERR2915234_8679 ERR2915234_13951 ERR2915234_14149 ERR2915234_14224 ERR2915234_14545 ERR2915234_15005 ERR2915234_15032 ERR2915234_15192 ERR2915234_16851 ERR2915234_17084 ERR2915234_17259 ERR2915234_19683 ERR2915234_20087 ERR2915234_20703 ERR2915234_21339 ERR2915234_21731 ERR2915234_21885 ERR2915234_21906 ERR2915234_22165 ERR2915234_22442 ERR2915234_22855 ERR2915234_22882 ERR2915234_23025 ERR2915234_23924 ERR2915234_24202 ERR2915234_24258 ERR2915234_24357 ERR2915234_24841 ERR2915234_28302 ERR2915234_28731 ERR2915234_29282 ERR2915234_29523 ERR2915234_30346 ERR2915234_30442 ERR2915234_30494 ERR2915234_30830 ERR2915234_30882 ERR2915234_31308 ERR2915234_32171 ERR2915234_32680 ERR2915234_32885 ERR2915234_33895 ERR2915234_34064 ERR2915234_35669 ERR2915234_35874 ERR2915234_36046 ERR2915234_38548 ERR2915234_39113 ERR2915234_39228 ERR2915234_39891 ERR2915234_39912 ERR2915234_40224 ERR2915234_40931 ERR2915234_41126 ERR2915234_41221 ERR2915234_41238 ERR2915234_41367 ERR2915234_41374 ERR2915234_41816 ERR2915234_42675 ERR2915234_43301 ERR2915234_43799 ERR2915234_44380 ERR2915234_47482 ERR2915234_47560 ERR2915234_47612 ERR2915234_48087 ERR2915234_48321 ERR2915234_48349 ERR2915234_48477 ERR2915234_48854 ERR2915234_48992 ERR2915234_49114 ERR2915234_49962 ERR2915237_10159 ERR2915237_24307 ERR2915237_28395 ERR2915237_31909 ERR2915237_43709 ERR2915239_3639 ERR2915239_9541 ERR2915239_12690 ERR2915239_17376 ERR2915239_18026 ERR2915239_21548 ERR2915239_32192 ERR2915239_36930 ERR2915239_37754 ERR2915239_37866 ERR2915239_38154 ERR2915239_40424 ERR2915239_45634 ERR2915240_42426 ERR2915241_3017 ERR2915241_6562 ERR2915241_8228 ERR2915241_23318 ERR2915241_25607 ERR2915241_34566 ERR2915241_37649 ERR2915242_5522 ERR2915242_24328 ERR2915243_9269 ERR2915243_13891 ERR2915243_17051 ERR2915243_28240 ERR2915243_28743 ERR2915243_31783 ERR2915243_32919 ERR2915243_33712 ERR2915243_37283 ERR2915243_40671 ERR2915244_787 ERR2915244_905 ERR2915244_1133 ERR2915244_1152 ERR2915244_1371 ERR2915244_1432 ERR2915244_1832 ERR2915244_3169 ERR2915244_5628 ERR2915244_6090 ERR2915244_6400 ERR2915244_6479 ERR2915244_6630 ERR2915244_7563 ERR2915244_11925 ERR2915244_13133 ERR2915244_13547 ERR2915244_13568 ERR2915244_15005 ERR2915244_15597 ERR2915244_15749 ERR2915244_17798 ERR2915244_18717 ERR2915244_19201 ERR2915244_23666 ERR2915244_24012 ERR2915244_24458 ERR2915244_24746 ERR2915244_25734 ERR2915244_25961 ERR2915244_27266 ERR2915244_27525 ERR2915244_28107 ERR2915244_28241 ERR2915244_28345 ERR2915244_28741 ERR2915244_29677 ERR2915244_29709 ERR2915244_30916 ERR2915244_31283 ERR2915244_31799 ERR2915244_31959 ERR2915244_32392 ERR2915244_32934 ERR2915244_33174 ERR2915244_35044 ERR2915244_35175 ERR2915244_35470 ERR2915244_36831 ERR2915244_37365 ERR2915244_37976 ERR2915244_40731 ERR2915244_41934 ERR2915244_43924 ERR2915244_44738 ERR2915244_46354 ERR2915244_47257 ERR2915244_47296 ERR2915244_47437 ERR2915244_47978 ERR2915244_49368 ERR2915244_49472 ERR2915246_410 ERR2915246_960 ERR2915246_2539 ERR2915246_3166 ERR2915246_3168 ERR2915246_3296 ERR2915246_3576 ERR2915246_4725 ERR2915246_6572 ERR2915246_6798 ERR2915246_6924 ERR2915246_10252 ERR2915246_11807 ERR2915246_13311 ERR2915246_19577 ERR2915246_20087 ERR2915246_20668 ERR2915246_21418 ERR2915246_27474 ERR2915246_28150 ERR2915246_28177 ERR2915246_28640 ERR2915246_28677 ERR2915246_32277 ERR2915246_32710 ERR2915246_33098 ERR2915246_34088 ERR2915246_35769 ERR2915246_36352 ERR2915246_36881 ERR2915246_37408 ERR2915246_37833 ERR2915246_37995 ERR2915246_38504 ERR2915246_39539 ERR2915246_41484 ERR2915246_42613 ERR2915246_43686 ERR2915246_44490 ERR2915246_45746 ERR2915246_47100 ERR2915246_47136 ERR2915246_48298 ERR2915249_890 ERR2915249_6876 ERR2915249_9397 ERR2915249_19508 ERR2915249_21678 ERR2915249_26309 ERR2915249_40039 ERR2915249_44714 ERR2915250_670 ERR2915250_3873 ERR2915250_5009 ERR2915250_7212 ERR2915250_12071 ERR2915250_13695 ERR2915250_15836 ERR2915250_15890 ERR2915250_19236 ERR2915250_20591 ERR2915250_21622 ERR2915250_23276 ERR2915250_26745 ERR2915250_30648 ERR2915250_30881 ERR2915250_35233 ERR2915250_36632 ERR2915250_37663 ERR2915250_37844 ERR2915250_45794 ERR2915250_46015 ERR2915250_46630 ERR2915250_46956 ERR2915251_9483 ERR2915251_10166 ERR2915251_12022 ERR2915251_13603 ERR2915251_13724 ERR2915251_17225 ERR2915251_18016 ERR2915251_18587 ERR2915251_19867 ERR2915251_24789 ERR2915251_27687 ERR2915251_30736 ERR2915251_38968 ERR2915251_44070 ERR2915251_45771 ERR2915251_46172 ERR2915251_50387 ERR2915252_22477 ERR2915252_27703 ERR2915254_7714 ERR2915254_14632 ERR2915254_17422 ERR2915254_33609 ERR2915254_42774 ERR2915254_46119 ERR2915254_47360 ERR2915254_49282 ERR2915207_19327 ERR2915207_22756 ERR2915207_29770 ERR2915207_31751 ERR2915207_34130 ERR2915207_34275 ERR2915207_37183 ERR2915207_41858 ERR2915207_44705 ERR2915207_45534 ERR2915208_1445 ERR2915208_1617 ERR2915208_5620 ERR2915208_7225 ERR2915208_7391 ERR2915208_7602 ERR2915208_8252 ERR2915208_10764 ERR2915208_11764 ERR2915208_12226 ERR2915208_13384 ERR2915208_13419 ERR2915208_16683 ERR2915208_20946 ERR2915208_24119 ERR2915208_24214 ERR2915208_29169 ERR2915208_31402 ERR2915208_31820 ERR2915208_37088 ERR2915208_39622 ERR2915208_39724 ERR2915208_42417 ERR2915208_46728 ERR2915208_49927 ERR2915208_50155 ERR2915209_42999 ERR2915209_48010 ERR2915210_2415 ERR2915210_3943 ERR2915210_7899 ERR2915210_15691 ERR2915210_18677 ERR2915210_19964 ERR2915210_21076 ERR2915210_32920 ERR2915210_36375 ERR2915210_40810 ERR2915210_41638 ERR2915210_42571 ERR2915210_44040 ERR2915212_1730 ERR2915212_9862 ERR2915212_10413 ERR2915212_11990 ERR2915212_12290 ERR2915212_13247 ERR2915212_16798 ERR2915212_18271 ERR2915212_21561 ERR2915212_36856 ERR2915213_593 ERR2915213_26404 ERR2915213_26497 ERR2915213_26719 ERR2915213_46280 ERR2915214_17762 ERR2915214_30356 ERR2915214_35053 ERR2915215_2649 ERR2915215_26538 ERR2915215_28719 ERR2915216_1907 ERR2915216_5389 ERR2915216_6210 ERR2915216_8931 ERR2915216_10191 ERR2915216_14851 ERR2915216_19223 ERR2915216_20627 ERR2915216_24106 ERR2915216_29847 ERR2915216_35536 ERR2915216_37306 ERR2915216_41397 ERR2915216_43603 ERR2915216_44835 ERR2915216_44946 ERR2915217_2210 ERR2915217_4640 ERR2915217_12450 ERR2915217_14623 ERR2915217_14882 ERR2915217_17354 ERR2915217_24499 ERR2915217_34730 ERR2915217_35600 ERR2915217_46006 ERR2915218_24398 ERR2915219_9760 ERR2915219_21469 ERR2915219_22344 ERR2915219_23611 ERR2915219_33461 ERR2915219_34745 ERR2915219_41319 ERR2915219_41553 ERR2915219_45719 ERR2915219_48435 ERR2915220_396 ERR2915220_2266 ERR2915220_8002 ERR2915220_14856 ERR2915220_17710 ERR2915220_20040 ERR2915220_24508 ERR2915220_33728 ERR2915220_37297 ERR2915220_40536 ERR2915220_42398 ERR2915220_42549 ERR2915221_6976 ERR2915221_7228 ERR2915221_10870 ERR2915221_11319 ERR2915221_32941 ERR2915221_43215 ERR2915221_43709 ERR2915221_47585 ERR2915222_4945 ERR2915222_32103 ERR2915222_32790 ERR2915222_37395 ERR2915222_43111 ERR2915223_21129 ERR2915223_23455 ERR2915223_23742 ERR2915223_35596 ERR2915223_47556 ERR2915224_9130 ERR2915224_16742 ERR2915224_20287 ERR2915224_26224 ERR2915224_29051 ERR2915224_29149 ERR2915224_47699 ERR2915225_9398 ERR2915225_19107 ERR2915225_19869 ERR2915225_21326 ERR2915226_1051 ERR2915226_9189 ERR2915226_14606 ERR2915226_25332 ERR2915226_25734 ERR2915226_28279 ERR2915226_29221 ERR2915226_32077 ERR2915226_34897 ERR2915229_2919 ERR2915229_4361 ERR2915229_27533 ERR2915229_31690 ERR2915229_41472 ERR2915229_46168 ERR2915230_7397 ERR2915230_8592 ERR2915230_9632 ERR2915230_12822 ERR2915230_21420 ERR2915230_25220 ERR2915230_27711 ERR2915230_35517 ERR2915230_35539 ERR2915230_37135 ERR2915230_37349 ERR2915230_38042 ERR2915230_40558 ERR2915230_45181 ERR2915230_46429 ERR2915231_352 ERR2915231_630 ERR2915231_3670 ERR2915231_3919 ERR2915231_5687 ERR2915231_7786 ERR2915231_12755 ERR2915231_13067 ERR2915231_17801 ERR2915231_19103 ERR2915231_19321 ERR2915231_19433 ERR2915231_20249 ERR2915231_21666 ERR2915231_21771 ERR2915231_21946 ERR2915231_22482 ERR2915231_23227 ERR2915231_24728 ERR2915231_25123 ERR2915231_25626 ERR2915231_26473 ERR2915231_26917 ERR2915231_27023 ERR2915231_27787 ERR2915231_31266 ERR2915231_32388 ERR2915231_33359 ERR2915231_34054 ERR2915231_34278 ERR2915231_34815 ERR2915231_35580 ERR2915231_35698 ERR2915231_36987 ERR2915231_38240 ERR2915231_38743 ERR2915231_38755 ERR2915231_40449 ERR2915231_40540 ERR2915231_40661 ERR2915231_41586 ERR2915231_42379 ERR2915231_43228 ERR2915231_44118 ERR2915231_44989 ERR2915231_49460 ERR2915232_27 ERR2915232_58 ERR2915232_259 ERR2915232_3196 ERR2915232_4023 ERR2915232_6313 ERR2915232_6556 ERR2915232_6728 ERR2915232_6757 ERR2915232_6806 ERR2915232_8045 ERR2915232_8652 ERR2915232_9301 ERR2915232_9887 ERR2915232_10132 ERR2915232_10547 ERR2915232_11056 ERR2915232_12728 ERR2915232_14657 ERR2915232_16775 ERR2915232_16983 ERR2915232_17181 ERR2915232_18027 ERR2915232_21684 ERR2915232_21847 ERR2915232_21928 ERR2915232_22886 ERR2915232_23909 ERR2915232_24626 ERR2915232_24737 ERR2915232_27429 ERR2915232_28138 ERR2915232_28516 ERR2915232_30147 ERR2915232_30713 ERR2915232_31730 ERR2915232_32351 ERR2915232_33793 ERR2915232_34822 ERR2915232_37323 ERR2915232_38057 ERR2915232_38568 ERR2915232_39872 ERR2915232_39965 ERR2915232_40935 ERR2915232_41295 ERR2915232_41432 ERR2915232_41717 ERR2915232_42196 ERR2915232_43719 ERR2915232_46782 ERR2915232_46961 ERR2915232_48030 ERR2915232_49473 ERR2915233_946 ERR2915233_1683 ERR2915233_2095 ERR2915233_7105 ERR2915233_7297 ERR2915233_10872 ERR2915233_10895 ERR2915233_11147 ERR2915233_11499 ERR2915233_11736 ERR2915233_12034 ERR2915233_12674 ERR2915233_13841 ERR2915233_14336 ERR2915233_14517 ERR2915233_16533 ERR2915233_18222 ERR2915233_18885 ERR2915233_20561 ERR2915233_21867 ERR2915233_22764 ERR2915233_22866 ERR2915233_23683 ERR2915233_24379 ERR2915233_29608 ERR2915233_29614 ERR2915233_30688 ERR2915233_35544 ERR2915233_36145 ERR2915233_40595 ERR2915233_41824 ERR2915233_43100 ERR2915233_43117 ERR2915233_44258 ERR2915233_44888 ERR2915233_46394 ERR2915233_47290 ERR2915233_49098 ERR2915233_49374 ERR2915233_49646 ERR2915233_49715 ERR2915234_14569 ERR2915234_22547 ERR2915234_22897 ERR2915234_31581 ERR2915234_36285 ERR2915234_46016 ERR2915234_46395 ERR2915234_47040 ERR2915237_156 ERR2915237_933 ERR2915237_9464 ERR2915237_17470 ERR2915237_31781 ERR2915237_34029 ERR2915237_34904 ERR2915237_39028 ERR2915237_43308 ERR2915237_45797 ERR2915238_3637 ERR2915239_1392 ERR2915239_1700 ERR2915239_3183 ERR2915239_7503 ERR2915239_7590 ERR2915239_11468 ERR2915239_11610 ERR2915239_12382 ERR2915239_13054 ERR2915239_16290 ERR2915239_16549 ERR2915239_17575 ERR2915239_18079 ERR2915239_19167 ERR2915239_20144 ERR2915239_21604 ERR2915239_24413 ERR2915239_26389 ERR2915239_27629 ERR2915239_27864 ERR2915239_28402 ERR2915239_28732 ERR2915239_30543 ERR2915239_34037 ERR2915239_37513 ERR2915239_38005 ERR2915239_38343 ERR2915239_38496 ERR2915239_39329 ERR2915239_41500 ERR2915239_42660 ERR2915239_42965 ERR2915239_43254 ERR2915239_43734 ERR2915239_45232 ERR2915239_45454 ERR2915239_45877 ERR2915239_46791 ERR2915241_2643 ERR2915241_3845 ERR2915241_6945 ERR2915241_8869 ERR2915241_10719 ERR2915241_12428 ERR2915241_13435 ERR2915241_13914 ERR2915241_15149 ERR2915241_18001 ERR2915241_18350 ERR2915241_18416 ERR2915241_19217 ERR2915241_21302 ERR2915241_22311 ERR2915241_24458 ERR2915241_27900 ERR2915241_29278 ERR2915241_31121 ERR2915241_31546 ERR2915241_36591 ERR2915241_40928 ERR2915241_42858 ERR2915241_43806 ERR2915241_47639 ERR2915241_48089 ERR2915242_225 ERR2915242_1016 ERR2915242_2692 ERR2915242_7709 ERR2915242_8170 ERR2915242_8555 ERR2915242_14668 ERR2915242_16682 ERR2915242_20023 ERR2915242_22672 ERR2915242_27344 ERR2915242_31574 ERR2915242_32206 ERR2915242_32517 ERR2915242_34200 ERR2915242_36745 ERR2915242_45160 ERR2915242_47030 ERR2915242_47563 ERR2915242_47710 ERR2915242_49025 ERR2915242_49038 ERR2915243_1023 ERR2915243_1073 ERR2915243_1424 ERR2915243_2457 ERR2915243_2585 ERR2915243_2636 ERR2915243_4680 ERR2915243_4716 ERR2915243_4781 ERR2915243_5274 ERR2915243_6354 ERR2915243_6799 ERR2915243_8905 ERR2915243_9852 ERR2915243_10173 ERR2915243_10214 ERR2915243_10758 ERR2915243_11323 ERR2915243_12249 ERR2915243_12511 ERR2915243_12848 ERR2915243_13056 ERR2915243_13144 ERR2915243_13295 ERR2915243_13394 ERR2915243_14165 ERR2915243_14783 ERR2915243_15481 ERR2915243_15783 ERR2915243_16413 ERR2915243_16460 ERR2915243_16961 ERR2915243_18377 ERR2915243_18558 ERR2915243_20501 ERR2915243_20542 ERR2915243_22051 ERR2915243_22194 ERR2915243_22561 ERR2915243_22626 ERR2915243_22929 ERR2915243_23552 ERR2915243_23806 ERR2915243_24158 ERR2915243_24370 ERR2915243_24435 ERR2915243_24829 ERR2915243_24854 ERR2915243_25208 ERR2915243_25495 ERR2915243_27182 ERR2915243_27517 ERR2915243_28141 ERR2915243_29316 ERR2915243_29534 ERR2915243_32284 ERR2915243_34016 ERR2915243_34651 ERR2915243_34829 ERR2915243_35088 ERR2915243_35135 ERR2915243_35606 ERR2915243_36105 ERR2915243_36244 ERR2915243_38206 ERR2915243_38237 ERR2915243_38436 ERR2915243_38479 ERR2915243_38654 ERR2915243_38876 ERR2915243_39042 ERR2915243_39319 ERR2915243_39947 ERR2915243_41823 ERR2915243_42760 ERR2915243_42872 ERR2915243_43194 ERR2915243_44012 ERR2915243_44794 ERR2915243_45514 ERR2915243_46241 ERR2915243_46901 ERR2915243_47068 ERR2915243_48009 ERR2915244_3856 ERR2915244_5860 ERR2915244_7731 ERR2915244_11581 ERR2915244_21099 ERR2915244_26947 ERR2915244_37438 ERR2915244_39898 ERR2915246_1006 ERR2915246_3835 ERR2915246_4229 ERR2915246_9930 ERR2915246_10999 ERR2915246_18961 ERR2915246_22918 ERR2915246_24338 ERR2915246_29170 ERR2915246_37476 ERR2915246_38753 ERR2915246_45627 ERR2915246_48517 ERR2915246_48879 ERR2915249_8149 ERR2915249_20778 ERR2915249_33831 ERR2915249_41809 ERR2915249_48394 ERR2915250_89 ERR2915250_3517 ERR2915250_5888 ERR2915250_6067 ERR2915250_7539 ERR2915250_8116 ERR2915250_12033 ERR2915250_12739 ERR2915250_14670 ERR2915250_16700 ERR2915250_21534 ERR2915250_23146 ERR2915250_24204 ERR2915250_25404 ERR2915250_25622 ERR2915250_27026 ERR2915250_30336 ERR2915250_31639 ERR2915250_33528 ERR2915250_37591 ERR2915250_43190 ERR2915250_45918 ERR2915250_46382 ERR2915251_19087 ERR2915251_21691 ERR2915251_24301 ERR2915251_33453 ERR2915251_34884 ERR2915251_42879 ERR2915251_45530 ERR2915254_878 ERR2915254_7260 ERR2915254_8584 ERR2915254_16705 ERR2915254_21595 ERR2915254_26998 ERR2915254_28699 ERR2915254_34476 ERR2915254_35245 ERR2915254_36565 ERR2915254_39233 ERR2915254_41320 ERR2915254_44763 ERR2915254_45733 ERR2915207_35645 ERR2915207_36620 ERR2915207_46081 ERR2915208_8597 ERR2915208_16621 ERR2915208_17846 ERR2915208_24939 ERR2915208_35812 ERR2915208_45208 ERR2915209_10508 ERR2915209_27590 ERR2915210_8241 ERR2915210_11942 ERR2915210_18603 ERR2915210_24917 ERR2915210_30221 ERR2915210_46263 ERR2915210_48728 ERR2915212_2368 ERR2915212_3245 ERR2915212_5124 ERR2915212_6710 ERR2915212_8625 ERR2915212_9959 ERR2915212_19428 ERR2915212_22336 ERR2915212_41582 ERR2915212_44822 ERR2915212_45110 ERR2915213_6603 ERR2915213_7186 ERR2915213_13573 ERR2915213_14855 ERR2915213_18533 ERR2915213_29612 ERR2915213_32681 ERR2915213_36660 ERR2915213_40591 ERR2915213_43899 ERR2915214_2338 ERR2915214_7770 ERR2915214_11366 ERR2915214_23319 ERR2915214_28784 ERR2915214_32521 ERR2915214_39959 ERR2915214_40121 ERR2915214_43173 ERR2915214_44060 ERR2915214_45925 ERR2915214_48294 ERR2915215_1455 ERR2915215_7137 ERR2915215_28289 ERR2915215_30767 ERR2915215_38715 ERR2915215_48893 ERR2915216_4528 ERR2915216_9927 ERR2915216_10172 ERR2915216_11319 ERR2915216_17821 ERR2915216_46093 ERR2915217_977 ERR2915217_10073 ERR2915217_14137 ERR2915217_14220 ERR2915217_18175 ERR2915217_18532 ERR2915217_29096 ERR2915217_31655 ERR2915217_33686 ERR2915217_39488 ERR2915217_44595 ERR2915218_336 ERR2915218_926 ERR2915218_1353 ERR2915218_6377 ERR2915218_13785 ERR2915218_13927 ERR2915218_24698 ERR2915218_24846 ERR2915218_28304 ERR2915218_31713 ERR2915218_33729 ERR2915218_35736 ERR2915218_36398 ERR2915218_45091 ERR2915218_45849 ERR2915218_48160 ERR2915218_48676 ERR2915218_50405 ERR2915219_47 ERR2915219_14039 ERR2915219_16042 ERR2915219_22332 ERR2915219_26641 ERR2915219_27593 ERR2915219_28564 ERR2915219_29142 ERR2915219_33156 ERR2915219_34878 ERR2915219_38787 ERR2915219_40435 ERR2915219_43577 ERR2915220_19054 ERR2915220_20200 ERR2915220_24521 ERR2915220_25368 ERR2915220_26757 ERR2915220_27452 ERR2915220_33888 ERR2915220_36883 ERR2915220_41314 ERR2915220_47975 ERR2915221_10966 ERR2915221_24548 ERR2915221_27547 ERR2915221_27924 ERR2915221_38592 ERR2915221_39298 ERR2915222_701 ERR2915222_798 ERR2915222_1544 ERR2915222_21720 ERR2915222_30960 ERR2915222_34719 ERR2915222_44055 ERR2915222_49811 ERR2915223_432 ERR2915223_6659 ERR2915223_16199 ERR2915223_22720 ERR2915223_34561 ERR2915223_34802 ERR2915223_35274 ERR2915223_39100 ERR2915223_39157 ERR2915223_40757 ERR2915224_339 ERR2915224_1265 ERR2915224_3246 ERR2915224_4105 ERR2915224_6894 ERR2915224_9384 ERR2915224_9518 ERR2915224_10186 ERR2915224_11487 ERR2915224_11766 ERR2915224_13175 ERR2915224_14682 ERR2915224_15085 ERR2915224_15708 ERR2915224_16132 ERR2915224_16867 ERR2915224_31593 ERR2915224_32058 ERR2915224_33052 ERR2915224_34729 ERR2915224_34898 ERR2915224_34935 ERR2915224_39041 ERR2915224_39489 ERR2915224_39909 ERR2915224_40280 ERR2915224_40459 ERR2915224_41150 ERR2915224_41866 ERR2915224_44549 ERR2915224_44888 ERR2915224_47588 ERR2915224_47706 ERR2915225_9149 ERR2915225_34293 ERR2915225_41547 ERR2915225_46230 ERR2915226_2143 ERR2915226_2159 ERR2915226_4392 ERR2915226_7614 ERR2915226_15530 ERR2915226_20454 ERR2915226_31892 ERR2915226_34331 ERR2915226_40040 ERR2915229_595 ERR2915229_40144 ERR2915230_6909 ERR2915230_7092 ERR2915230_7901 ERR2915230_10785 ERR2915230_13488 ERR2915230_14244 ERR2915230_14642 ERR2915230_15739 ERR2915230_17630 ERR2915230_22551 ERR2915230_22801 ERR2915230_23967 ERR2915230_24026 ERR2915230_24277 ERR2915230_25733 ERR2915230_28065 ERR2915230_30881 ERR2915230_31369 ERR2915230_32318 ERR2915230_34113 ERR2915230_36084 ERR2915230_37997 ERR2915230_38407 ERR2915230_39626 ERR2915230_39650 ERR2915230_40222 ERR2915230_42452 ERR2915230_42599 ERR2915230_44801 ERR2915230_45933 ERR2915230_46199 ERR2915230_46957 ERR2915230_47039 ERR2915230_47248 ERR2915230_47882 ERR2915231_207 ERR2915231_1291 ERR2915231_4564 ERR2915231_4986 ERR2915231_8212 ERR2915231_8758 ERR2915231_9156 ERR2915231_9805 ERR2915231_10591 ERR2915231_11803 ERR2915231_12215 ERR2915231_12325 ERR2915231_14183 ERR2915231_17971 ERR2915231_20516 ERR2915231_20956 ERR2915231_24675 ERR2915231_25946 ERR2915231_26107 ERR2915231_26625 ERR2915231_26766 ERR2915231_27667 ERR2915231_28054 ERR2915231_30702 ERR2915231_30954 ERR2915231_31590 ERR2915231_33908 ERR2915231_34473 ERR2915231_35252 ERR2915231_40600 ERR2915231_41950 ERR2915232_22123 ERR2915232_22761 ERR2915232_32587 ERR2915232_41609 ERR2915232_46231 ERR2915232_49270 ERR2915233_8756 ERR2915233_15064 ERR2915233_28074 ERR2915233_34682 ERR2915233_38631 ERR2915233_44820 ERR2915234_169 ERR2915234_13940 ERR2915234_15501 ERR2915234_17330 ERR2915234_17365 ERR2915234_20371 ERR2915234_22930 ERR2915234_29220 ERR2915234_33994 ERR2915234_37190 ERR2915234_46666 ERR2915234_48414 ERR2915234_49838 ERR2915237_6871 ERR2915237_10949 ERR2915237_13790 ERR2915237_15121 ERR2915237_19189 ERR2915237_20190 ERR2915237_34778 ERR2915237_36927 ERR2915237_47635 ERR2915237_48204 ERR2915237_49568 ERR2915238_48549 ERR2915239_2269 ERR2915239_5999 ERR2915239_9217 ERR2915239_9520 ERR2915239_11375 ERR2915239_32667 ERR2915239_32963 ERR2915239_38634 ERR2915239_40387 ERR2915239_44537 ERR2915239_46055 ERR2915239_46889 ERR2915241_487 ERR2915241_6723 ERR2915241_9096 ERR2915241_11164 ERR2915241_11895 ERR2915241_13282 ERR2915241_14306 ERR2915241_34735 ERR2915241_39282 ERR2915241_39306 ERR2915241_46877 ERR2915241_47380 ERR2915241_47688 ERR2915242_11837 ERR2915242_16715 ERR2915242_17780 ERR2915242_33060 ERR2915242_34155 ERR2915242_46381 ERR2915243_1891 ERR2915243_3539 ERR2915243_3740 ERR2915243_4147 ERR2915243_5083 ERR2915243_5393 ERR2915243_6647 ERR2915243_8015 ERR2915243_10418 ERR2915243_10735 ERR2915243_11430 ERR2915243_11692 ERR2915243_12131 ERR2915243_12450 ERR2915243_13365 ERR2915243_14728 ERR2915243_17765 ERR2915243_18885 ERR2915243_20158 ERR2915243_24427 ERR2915243_24930 ERR2915243_25009 ERR2915243_26767 ERR2915243_27201 ERR2915243_28520 ERR2915243_29470 ERR2915243_33066 ERR2915243_33266 ERR2915243_33609 ERR2915243_35046 ERR2915243_35201 ERR2915243_35281 ERR2915243_36254 ERR2915243_36343 ERR2915243_36758 ERR2915243_37258 ERR2915243_37333 ERR2915243_39446 ERR2915243_43646 ERR2915243_48279 ERR2915244_851 ERR2915244_1633 ERR2915244_2597 ERR2915244_2838 ERR2915244_4420 ERR2915244_4870 ERR2915244_7451 ERR2915244_8095 ERR2915244_9119 ERR2915244_9364 ERR2915244_9401 ERR2915244_12948 ERR2915244_15068 ERR2915244_15684 ERR2915244_21273 ERR2915244_23379 ERR2915244_24193 ERR2915244_25853 ERR2915244_29329 ERR2915244_29716 ERR2915244_33571 ERR2915244_36366 ERR2915244_36726 ERR2915244_36903 ERR2915244_38172 ERR2915244_38322 ERR2915244_38576 ERR2915244_42248 ERR2915244_44747 ERR2915244_45976 ERR2915244_46123 ERR2915244_47210 ERR2915244_48456 ERR2915244_48594 ERR2915244_48758 ERR2915246_1366 ERR2915249_13060 ERR2915249_24102 ERR2915249_39917 ERR2915250_1669 ERR2915250_2337 ERR2915250_5528 ERR2915250_5623 ERR2915250_5847 ERR2915250_6598 ERR2915250_7119 ERR2915250_9453 ERR2915250_10665 ERR2915250_11499 ERR2915250_12864 ERR2915250_13245 ERR2915250_13668 ERR2915250_14324 ERR2915250_14843 ERR2915250_17159 ERR2915250_18038 ERR2915250_18477 ERR2915250_18769 ERR2915250_19871 ERR2915250_20295 ERR2915250_20398 ERR2915250_20474 ERR2915250_20905 ERR2915250_21234 ERR2915250_21469 ERR2915250_27871 ERR2915250_28039 ERR2915250_28303 ERR2915250_29822 ERR2915250_31955 ERR2915250_33084 ERR2915250_33452 ERR2915250_33524 ERR2915250_34310 ERR2915250_34630 ERR2915250_35018 ERR2915250_36597 ERR2915250_37901 ERR2915250_38240 ERR2915250_38571 ERR2915250_38592 ERR2915250_39815 ERR2915250_40488 ERR2915250_40908 ERR2915250_40968 ERR2915250_42292 ERR2915250_44253 ERR2915250_44456 ERR2915250_45097 ERR2915250_46031 ERR2915250_46737 ERR2915250_48483 ERR2915251_1117 ERR2915251_1900 ERR2915251_2150 ERR2915251_2566 ERR2915251_2689 ERR2915251_6780 ERR2915251_6837 ERR2915251_7804 ERR2915251_10542 ERR2915251_11585 ERR2915251_12639 ERR2915251_14738 ERR2915251_14964 ERR2915251_15378 ERR2915251_15591 ERR2915251_16153 ERR2915251_16996 ERR2915251_17724 ERR2915251_19410 ERR2915251_19898 ERR2915251_21224 ERR2915251_22094 ERR2915251_24567 ERR2915251_25296 ERR2915251_26586 ERR2915251_27747 ERR2915251_27774 ERR2915251_29945 ERR2915251_30178 ERR2915251_30361 ERR2915251_30793 ERR2915251_30843 ERR2915251_31254 ERR2915251_31638 ERR2915251_32055 ERR2915251_32671 ERR2915251_34045 ERR2915251_34665 ERR2915251_36222 ERR2915251_36384 ERR2915251_37730 ERR2915251_38013 ERR2915251_38697 ERR2915251_38922 ERR2915251_39869 ERR2915251_42010 ERR2915251_43743 ERR2915251_43966 ERR2915251_44507 ERR2915251_44569 ERR2915251_44814 ERR2915251_45756 ERR2915251_46159 ERR2915251_47052 ERR2915251_49594 ERR2915251_50205 ERR2915252_12474 ERR2915252_13083 ERR2915252_13666 ERR2915252_15031 ERR2915252_15743 ERR2915252_20576 ERR2915252_22506 ERR2915252_25584 ERR2915252_44995 ERR2915207_38550 ERR2915207_40420 ERR2915209_13430 ERR2915209_20046 ERR2915209_27470 ERR2915210_157 ERR2915212_19045 ERR2915212_31479 ERR2915212_32233 ERR2915212_36027 ERR2915212_48952 ERR2915213_1956 ERR2915213_6626 ERR2915213_10650 ERR2915213_13561 ERR2915213_17042 ERR2915213_26030 ERR2915213_26091 ERR2915213_31766 ERR2915213_33343 ERR2915213_42623 ERR2915213_45093 ERR2915213_45520 ERR2915213_50667 ERR2915214_508 ERR2915214_6867 ERR2915214_8577 ERR2915214_11605 ERR2915214_16406 ERR2915214_20384 ERR2915214_41256 ERR2915215_33385 ERR2915215_49296 ERR2915216_2021 ERR2915216_4942 ERR2915216_6960 ERR2915216_7086 ERR2915216_7946 ERR2915216_8273 ERR2915216_14921 ERR2915216_15542 ERR2915216_16305 ERR2915216_16945 ERR2915216_17716 ERR2915216_22687 ERR2915216_23518 ERR2915216_24401 ERR2915216_27286 ERR2915216_27946 ERR2915216_28590 ERR2915216_29747 ERR2915216_31129 ERR2915216_32183 ERR2915216_40805 ERR2915216_43613 ERR2915216_47882 ERR2915217_4240 ERR2915217_9051 ERR2915217_15536 ERR2915217_20925 ERR2915217_20935 ERR2915217_28747 ERR2915217_34288 ERR2915217_40986 ERR2915217_41748 ERR2915217_41773 ERR2915217_44799 ERR2915217_45848 ERR2915217_47907 ERR2915217_48526 ERR2915217_49362 ERR2915218_11838 ERR2915218_18082 ERR2915218_22436 ERR2915218_31933 ERR2915218_33667 ERR2915218_45768 ERR2915219_978 ERR2915219_6397 ERR2915219_10917 ERR2915219_17130 ERR2915219_21963 ERR2915219_23371 ERR2915219_29476 ERR2915219_29536 ERR2915219_30215 ERR2915219_33211 ERR2915219_33753 ERR2915219_33944 ERR2915219_34532 ERR2915219_34546 ERR2915219_45495 ERR2915220_33946 ERR2915220_48371 ERR2915220_50070 ERR2915221_11938 ERR2915221_23360 ERR2915221_32191 ERR2915222_9945 ERR2915222_26706 ERR2915222_35786 ERR2915223_8618 ERR2915223_15437 ERR2915223_42618 ERR2915223_49733 ERR2915224_3933 ERR2915224_7233 ERR2915224_8015 ERR2915224_13641 ERR2915224_19950 ERR2915224_20069 ERR2915224_27005 ERR2915224_27163 ERR2915224_32156 ERR2915224_42053 ERR2915224_43051 ERR2915224_45070 ERR2915224_47498 ERR2915225_548 ERR2915225_8683 ERR2915225_16210 ERR2915225_24965 ERR2915225_32109 ERR2915225_38689 ERR2915225_41963 ERR2915225_47753 ERR2915225_48315 ERR2915226_7430 ERR2915226_7697 ERR2915226_18431 ERR2915226_19886 ERR2915226_21442 ERR2915226_25040 ERR2915226_28185 ERR2915226_38646 ERR2915226_41898 ERR2915229_28453 ERR2915229_30672 ERR2915229_40756 ERR2915229_43410 ERR2915229_44915 ERR2915233_28178 ERR2915233_31557 ERR2915234_19130 ERR2915234_21949 ERR2915237_44964 ERR2915241_16633 ERR2915242_2473 ERR2915242_14733 ERR2915242_17556 ERR2915242_37524 ERR2915242_38906 ERR2915242_42315 ERR2915242_44681 ERR2915242_46615 ERR2915242_48860 ERR2915242_49593 ERR2915243_5302 ERR2915243_8281 ERR2915243_11835 ERR2915243_13117 ERR2915243_15070 ERR2915243_17327 ERR2915243_20834 ERR2915243_22577 ERR2915243_24839 ERR2915243_25439 ERR2915243_28865 ERR2915243_30674 ERR2915243_31619 ERR2915243_32923 ERR2915243_34970 ERR2915243_39766 ERR2915243_39850 ERR2915243_43191 ERR2915243_43846 ERR2915243_44442 ERR2915243_45118 ERR2915244_22 ERR2915244_1501 ERR2915244_1883 ERR2915244_2268 ERR2915244_6280 ERR2915244_7305 ERR2915244_7712 ERR2915244_8266 ERR2915244_8746 ERR2915244_10039 ERR2915244_11153 ERR2915244_12513 ERR2915244_13050 ERR2915244_13909 ERR2915244_15622 ERR2915244_16512 ERR2915244_19033 ERR2915244_19436 ERR2915244_19693 ERR2915244_20166 ERR2915244_20443 ERR2915244_20801 ERR2915244_20953 ERR2915244_21102 ERR2915244_21192 ERR2915244_22606 ERR2915244_23068 ERR2915244_23575 ERR2915244_24389 ERR2915244_25510 ERR2915244_26406 ERR2915244_26427 ERR2915244_26450 ERR2915244_27713 ERR2915244_28048 ERR2915244_30076 ERR2915244_33047 ERR2915244_33521 ERR2915244_34087 ERR2915244_34101 ERR2915244_34264 ERR2915244_34741 ERR2915244_34935 ERR2915244_35327 ERR2915244_35884 ERR2915244_36304 ERR2915244_36689 ERR2915244_37252 ERR2915244_37375 ERR2915244_40258 ERR2915244_40980 ERR2915244_41111 ERR2915244_41442 ERR2915244_43117 ERR2915244_43242 ERR2915244_47087 ERR2915244_48600 ERR2915244_49137 ERR2915246_2774 ERR2915246_34178 ERR2915246_34504 ERR2915246_45502 ERR2915250_2708 ERR2915250_4020 ERR2915250_4911 ERR2915250_14828 ERR2915250_21997 ERR2915250_25720 ERR2915250_31217 ERR2915250_34430 ERR2915251_24166 ERR2915254_3067 ERR2915254_4861 ERR2915254_4926 ERR2915254_11510 ERR2915254_16488 ERR2915254_19918 ERR2915254_22912 ERR2915254_25358 ERR2915254_29299 ERR2915254_44161 ERR2915208_13402 ERR2915208_24653 ERR2915210_10640 ERR2915210_11364 ERR2915210_28062 ERR2915210_36271 ERR2915210_36795 ERR2915210_40783 ERR2915210_41904 ERR2915210_44174 ERR2915211_47110 ERR2915212_12045 ERR2915212_28787 ERR2915212_35522 ERR2915212_40971 ERR2915212_47130 ERR2915212_47372 ERR2915214_32056 ERR2915215_12340 ERR2915216_45605 ERR2915216_47086 ERR2915217_35732 ERR2915218_4292 ERR2915218_8693 ERR2915218_38324 ERR2915218_42066 ERR2915218_48050 ERR2915221_24301 ERR2915222_6962 ERR2915222_22868 ERR2915222_41898 ERR2915223_20288 ERR2915224_18475 ERR2915224_33746 ERR2915224_41893 ERR2915224_43362 ERR2915225_616 ERR2915225_7015 ERR2915225_21935 ERR2915225_44906 ERR2915226_18524 ERR2915229_10573 ERR2915230_21331 ERR2915230_33587 ERR2915231_12113 ERR2915231_14945 ERR2915231_20085 ERR2915231_30406 ERR2915232_70 ERR2915232_989 ERR2915232_4875 ERR2915232_5395 ERR2915232_12043 ERR2915232_14870 ERR2915232_22388 ERR2915232_25140 ERR2915232_30361 ERR2915232_31200 ERR2915232_31326 ERR2915232_38409 ERR2915232_39420 ERR2915232_41397 ERR2915233_7682 ERR2915233_13936 ERR2915233_14342 ERR2915233_14429 ERR2915233_14663 ERR2915233_15255 ERR2915233_16855 ERR2915233_20884 ERR2915233_22461 ERR2915233_22761 ERR2915233_27024 ERR2915233_29087 ERR2915233_30379 ERR2915233_30835 ERR2915233_35678 ERR2915233_35979 ERR2915233_38885 ERR2915233_38891 ERR2915233_44314 ERR2915233_47461 ERR2915233_47953 ERR2915233_47985 ERR2915233_48891 ERR2915234_21334 ERR2915234_22250 ERR2915234_28136 ERR2915234_33638 ERR2915234_34027 ERR2915234_36004 ERR2915234_37345 ERR2915234_39345 ERR2915234_46081 ERR2915234_46290 ERR2915237_16937 ERR2915242_9193 ERR2915242_17605 ERR2915242_23043 ERR2915242_33843 ERR2915242_35757 ERR2915242_41156 ERR2915243_8078 ERR2915243_8934 ERR2915243_10190 ERR2915243_12764 ERR2915243_21681 ERR2915243_27507 ERR2915243_31659 ERR2915243_33841 ERR2915243_34053 ERR2915243_35642 ERR2915243_40315 ERR2915243_42929 ERR2915243_48473 ERR2915244_1598 ERR2915244_4164 ERR2915244_4366 ERR2915244_42047 ERR2915246_23739 ERR2915246_28834 ERR2915246_43759 ERR2915250_7806 ERR2915250_9021 ERR2915250_24246 ERR2915250_33428 ERR2915251_17 ERR2915251_27592 ERR2915252_10223 ERR2915252_19637 ERR2915254_41061 ERR2915210_17598 ERR2915210_25481 ERR2915210_38218 ERR2915210_43971 ERR2915212_21069 ERR2915212_32244 ERR2915216_39946 ERR2915231_27935 ERR2915232_514 ERR2915232_736 ERR2915232_9759 ERR2915232_11825 ERR2915232_11951 ERR2915232_16517 ERR2915232_17399 ERR2915232_17984 ERR2915232_19100 ERR2915232_19154 ERR2915232_19241 ERR2915232_22394 ERR2915232_24708 ERR2915232_25343 ERR2915232_25422 ERR2915232_25497 ERR2915232_25512 ERR2915232_26319 ERR2915232_27442 ERR2915232_28030 ERR2915232_29695 ERR2915232_29918 ERR2915232_30771 ERR2915232_30850 ERR2915232_35689 ERR2915232_36697 ERR2915232_37788 ERR2915232_38868 ERR2915232_40335 ERR2915232_40592 ERR2915232_40643 ERR2915232_43295 ERR2915232_45212 ERR2915232_48523 ERR2915233_1226 ERR2915233_2475 ERR2915233_3659 ERR2915233_4172 ERR2915233_6952 ERR2915233_7142 ERR2915233_7676 ERR2915233_9137 ERR2915233_9213 ERR2915233_10331 ERR2915233_15910 ERR2915233_17848 ERR2915233_19974 ERR2915233_20318 ERR2915233_23216 ERR2915233_23331 ERR2915233_24967 ERR2915233_25626 ERR2915233_26171 ERR2915233_27014 ERR2915233_27039 ERR2915233_27261 ERR2915233_27685 ERR2915233_33163 ERR2915233_35788 ERR2915233_35813 ERR2915233_35872 ERR2915233_36534 ERR2915233_38710 ERR2915233_40899 ERR2915233_41396 ERR2915233_41843 ERR2915233_42523 ERR2915233_42952 ERR2915233_47056 ERR2915233_47863 ERR2915234_12886 ERR2915234_32676 ERR2915234_37357 ERR2915234_42962 ERR2915237_30088 ERR2915250_46513 ERR2915252_4167 ERR2915252_16121 ERR2915252_30793 ERR2915252_32332 ERR2915252_34353 ERR2915252_35361 ERR2915252_37463 ERR2915252_47740 ERR2915252_48105 ERR2915252_49022 ERR2915254_34076 ERR2915207_25278 ERR2915207_25831 ERR2915207_42715 ERR2915207_46512 ERR2915208_10516 ERR2915208_20090 ERR2915208_40537 ERR2915208_40755 ERR2915208_40900 ERR2915210_23890 ERR2915212_2244 ERR2915214_13551 ERR2915214_48617 ERR2915215_14758 ERR2915215_31768 ERR2915216_4151 ERR2915216_6653 ERR2915216_10225 ERR2915218_15743 ERR2915218_45041 ERR2915219_22868 ERR2915221_30999 ERR2915221_31826 ERR2915222_30673 ERR2915222_42728 ERR2915223_28336 ERR2915224_14085 ERR2915224_31063 ERR2915226_37766 ERR2915226_41308 ERR2915227_9125 ERR2915229_4649 ERR2915230_5601 ERR2915230_39115 ERR2915230_39913 ERR2915231_9391 ERR2915231_10633 ERR2915231_22233 ERR2915231_23223 ERR2915231_25655 ERR2915232_50 ERR2915234_487 ERR2915234_36593 ERR2915234_44360 ERR2915237_16344 ERR2915237_24160 ERR2915238_9134 ERR2915239_7794 ERR2915239_10403 ERR2915239_27205 ERR2915239_30985 ERR2915239_33243 ERR2915239_33384 ERR2915241_12203 ERR2915241_25921 ERR2915241_35379 ERR2915241_39438 ERR2915241_48386 ERR2915242_15902 ERR2915242_16786 ERR2915243_360 ERR2915243_503 ERR2915243_1632 ERR2915243_14253 ERR2915243_17951 ERR2915243_30041 ERR2915244_4581 ERR2915244_13388 ERR2915244_46511 ERR2915250_25571 ERR2915250_27852 ERR2915252_19453 ERR2915252_23988 ERR2915252_28661 ERR2915254_14538 ERR2915254_40645 ERR2915210_23323 ERR2915213_26575 ERR2915214_1034 ERR2915214_17270 ERR2915215_34139 ERR2915216_20612 ERR2915217_26744 ERR2915217_39116 ERR2915217_43775 ERR2915218_14119 ERR2915220_44168 ERR2915225_35698 ERR2915225_35735 ERR2915229_41120 ERR2915243_4820 ERR2915243_29184 ERR2915244_40095 ERR2915252_687 ERR2915252_1382 ERR2915252_3875 ERR2915252_6086 ERR2915252_6759 ERR2915252_6800 ERR2915252_8133 ERR2915252_9960 ERR2915252_10930 ERR2915252_13477 ERR2915252_14109 ERR2915252_15800 ERR2915252_16550 ERR2915252_16571 ERR2915252_16657 ERR2915252_16782 ERR2915252_17459 ERR2915252_17460 ERR2915252_17765 ERR2915252_17783 ERR2915252_17848 ERR2915252_17969 ERR2915252_18465 ERR2915252_20738 ERR2915252_21145 ERR2915252_22542 ERR2915252_23103 ERR2915252_23904 ERR2915252_25371 ERR2915252_26848 ERR2915252_27997 ERR2915252_28740 ERR2915252_29058 ERR2915252_29079 ERR2915252_29478 ERR2915252_32008 ERR2915252_32531 ERR2915252_34179 ERR2915252_34961 ERR2915252_35074 ERR2915252_35108 ERR2915252_36004 ERR2915252_36808 ERR2915252_38190 ERR2915252_39011 ERR2915252_41218 ERR2915252_42615 ERR2915252_43720 ERR2915252_49118 ERR2915252_49206 ERR2915252_49366 ERR2915207_20126 ERR2915210_38985 ERR2915210_41290 ERR2915212_13527 ERR2915214_10934 ERR2915216_8338 ERR2915216_40855 ERR2915216_44094 ERR2915216_45126 ERR2915217_24742 ERR2915217_34095 ERR2915218_18160 ERR2915218_19349 ERR2915219_8927 ERR2915219_15613 ERR2915219_18019 ERR2915220_25009 ERR2915223_18836 ERR2915224_15768 ERR2915230_25406 ERR2915230_26476 ERR2915231_13605 ERR2915231_23195 ERR2915231_50266 ERR2915232_2311 ERR2915232_12121 ERR2915232_13114 ERR2915232_17534 ERR2915232_18263 ERR2915232_20702 ERR2915232_29507 ERR2915232_41481 ERR2915233_875 ERR2915233_12828 ERR2915233_15816 ERR2915233_19331 ERR2915233_22557 ERR2915233_22666 ERR2915233_24116 ERR2915233_28257 ERR2915233_34312 ERR2915233_35408 ERR2915233_36707 ERR2915233_43957 ERR2915233_44147 ERR2915233_49831 ERR2915233_49947 ERR2915234_19874 ERR2915244_26616 ERR2915250_36537 ERR2915239_3609 ERR2915239_4750 ERR2915239_13494 ERR2915239_13856 ERR2915239_18569 ERR2915239_18982 ERR2915239_21700 ERR2915239_24459 ERR2915239_33855 ERR2915239_38372 ERR2915239_48347 ERR2915241_3414 ERR2915241_3655 ERR2915241_4065 ERR2915241_14363 ERR2915241_16547 ERR2915241_23337 ERR2915241_35078 ERR2915241_38356 ERR2915241_41208 ERR2915241_41770 ERR2915242_21908 ERR2915242_40046 ERR2915243_6876 ERR2915243_8803 ERR2915243_14663 ERR2915243_18936 ERR2915243_35558 ERR2915243_35644 ERR2915252_163 ERR2915252_30325 ERR2915243_229 ERR2915243_509 ERR2915243_863 ERR2915243_949 ERR2915243_1733 ERR2915243_1847 ERR2915243_3722 ERR2915243_4058 ERR2915243_5125 ERR2915243_5487 ERR2915243_7303 ERR2915243_9874 ERR2915243_11586 ERR2915243_14370 ERR2915243_16718 ERR2915243_17990 ERR2915243_21745 ERR2915243_25734 ERR2915243_27445 ERR2915243_28784 ERR2915243_29134 ERR2915243_29652 ERR2915243_30866 ERR2915243_32734 ERR2915243_32943 ERR2915243_34521 ERR2915243_37241 ERR2915243_37649 ERR2915243_39055 ERR2915243_40552 ERR2915243_42947 ERR2915236_2042 ERR2915236_8632 ERR2915236_11561 ERR2915236_12223 ERR2915236_13462 ERR2915236_15227 ERR2915236_17490 ERR2915236_17867 ERR2915236_18503 ERR2915236_18799 ERR2915236_22311 ERR2915236_22521 ERR2915236_23438 ERR2915236_25049 ERR2915236_26544 ERR2915236_26962 ERR2915236_27310 ERR2915236_28359 ERR2915236_29625 ERR2915236_30662 ERR2915236_34014 ERR2915236_34111 ERR2915236_38216 ERR2915236_40022 ERR2915236_42011 ERR2915236_43066 ERR2915236_43118 ERR2915236_48740 ERR2915236_49306 ERR2915242_10343 ERR2915242_12778 ERR2915242_22878 ERR2915242_24946 ERR2915242_27781 ERR2915242_28943 ERR2915242_33722 ERR2915242_38513 ERR2915242_42732 ERR2915243_27457 ERR2915243_27870 ERR2915243_36948 ERR2915243_38289 ERR2915243_38795 ERR2915243_41739 ERR2915244_12403 ERR2915246_42806 ERR2915252_2181 ERR2915252_14136 ERR2915252_14802 ERR2915252_18524 ERR2915252_18741 ERR2915252_20473 ERR2915252_20556 ERR2915252_33738 ERR2915252_35086 ERR2915252_37400 ERR2915243_1569 ERR2915243_2401 ERR2915243_5816 ERR2915243_6435 ERR2915243_9331 ERR2915243_13219 ERR2915243_17122 ERR2915243_18154 ERR2915243_19888 ERR2915243_27732 ERR2915243_28642 ERR2915243_29674 ERR2915243_34901 ERR2915243_37363 ERR2915243_38704 ERR2915243_39641 ERR2915243_40710 ERR2915243_41502 ERR2915243_44257 ERR2915243_45076 ERR2915243_47364 ERR2915243_47709 ERR2915244_25886 ERR2915232_7701 ERR2915232_21846 ERR2915232_26524 ERR2915232_26809 ERR2915232_39272 ERR2915233_4065 ERR2915233_17685 ERR2915233_46422 ERR2915252_92 ERR2915252_1979 ERR2915252_5972 ERR2915252_12867 ERR2915252_14621 ERR2915252_20127 ERR2915252_23084 ERR2915252_25829 ERR2915252_26891 ERR2915252_38575 ERR2915252_39653 ERR2915252_43981 ERR2915210_12342 ERR2915210_17590 ERR2915210_23643 ERR2915212_15728 ERR2915212_27548 ERR2915239_6034 ERR2915239_14148 ERR2915239_23032 ERR2915239_25510 ERR2915239_45320 ERR2915241_1856 ERR2915241_7728 ERR2915241_11048 ERR2915241_22459 ERR2915241_31331 ERR2915241_32155 ERR2915241_38202 ERR2915251_32302 ERR2915210_19175 ERR2915210_47500 ERR2915212_1777 ERR2915226_10244 ERR2915226_10559 ERR2915243_5441 ERR2915243_38207 ERR2915246_12642 ERR2915251_21007 ERR2915251_31996 ERR2915252_12331 ERR2915252_39323 ERR2915254_2141 ERR2915226_25916 ERR2915227_19258 ERR2915230_43274 ERR2915232_29340 ERR2915243_5660 ERR2915243_28655 ERR2915246_3937 ERR2915246_25100 ERR2915242_13371 ERR2915242_36674 ERR2915242_41977 ERR2915243_14893 ERR2915243_42375 ERR2915249_21012 ERR2915249_21637 ERR2915236_29656 ERR2915236_40442 ERR2915236_44362 ERR2915236_45166 ERR2915236_46981 ERR2915226_16509 ERR2915232_38181 ERR2915244_29084 ERR2915214_16285 ERR2915231_42334 ERR2915239_13427 ERR2915230_15734 ERR2915230_44756 ERR2915232_9498 ERR2915220_34596 ERR2915225_8233 ERR2915231_2909 ERR2915229_1628 ERR2915229_4278 ERR2915229_20060 ERR2915232_29663 ERR2915232_32598 ERR2915232_45111 ERR2915232_11455 ERR2915232_44707 ERR2915234_46157 ERR2915244_8218 ERR2915246_42339 ERR2915246_42481 ERR2915244_7002 ERR2915250_21719 ERR2915232_40606 ERR2915232_46067 ERR2915241_26770 ERR2915243_14453 ERR2915220_7843 ERR2915241_43950 ERR2915226_14326 ERR2915232_8339 ERR2915231_12851 ERR2915231_20602 ERR2915237_27075 ERR2915244_8345 ERR2915251_1615 ERR2915251_1731 ERR2915226_30330 ERR2915240_36880 ERR2915231_38007 ERR2915232_1617 ERR2915231_12511 ERR2915241_7698 ERR2915230_21657 ERR2915251_15388 ERR2915234_38644 ERR2915252_27834 ERR2915231_25590 ERR2915231_41292 ERR2915233_24900 ERR2915244_18131 ERR2915232_34037 ERR2915244_1215 ERR2915232_15163 ERR2915246_28691 ERR2915252_4108 ERR2915232_42931 ERR2915231_40907 ERR2915231_36448 ERR2915243_8785 ERR2915250_41709 ERR2915239_17809 ERR2915231_29879 ERR2915231_40016 ERR2915216_45324 ERR2915251_4764 ERR2915250_33838 ERR2915243_34412 ERR2915232_20162 ERR2915251_4561 ERR2915246_24161 ERR2915218_34890 ERR2915234_28833 ERR2915251_29968 ERR2915239_32797 ERR2915230_15785 ERR2915234_46353 ERR2915219_34142 ERR2915241_45443 ERR2915244_21053 ERR2915231_23661 ERR2915243_21592 ERR2915244_7316 ERR2915233_18910 ERR2915223_4307 ERR2915231_49052 ERR2915231_9595 ERR2915226_17237 ERR2915231_21478 ERR2915250_42956 ERR2915231_8402 ERR2915232_49053 ERR2915251_47841 ERR2915226_24096 ERR2915232_49335 ERR2915231_9032 ERR2915234_50170 ERR2915234_20513 ERR2915233_11394 ERR2915251_10704 ERR2915246_25556 ERR2915233_21039 ERR2915234_9440 ERR2915234_22621 ERR2915251_32847 ERR2915246_36947 ERR2915233_48114 ERR2915233_49830 ERR2915251_28291 ERR2915246_49064 ERR2915250_5417 ERR2915234_16064 ERR2915251_18922 ERR2915233_2496 ERR2915250_31879 ERR2915233_30622 ERR2915251_3365 ERR2915251_6805 ERR2915243_47252 ERR2915246_18948 ERR2915252_38959 ERR2915244_32793 ERR2915246_13289 ERR2915236_21687 ERR2915236_24332 ERR2915236_24536 ERR2915236_48768 ERR2915242_35075 ERR2915243_39497 ERR2915243_19783 ERR2915244_41504 ERR2915250_44914 ERR2915244_20966 ERR2915251_39763
```
