## Supplementary material 1 for "Detection of phylogenetic core groups in diverse microbial ecosystems": filt.txt (part 21 of 21)

```
ERR2915207_683 ERR2915207_278 ERR2915207_997 ERR2915207_600 ERR2915207_1710 ERR2915207_1343 ERR2915207_666 ERR2915236_46 ERR2915207_2503 ERR2915236_174 ERR2915236_3732 ERR2915232_29477 ERR2915207_24220 ERR2915207_3630 ERR2915236_1658 ERR2915208_37463 ERR2915207_8383 ERR2915207_1940 ERR2915207_4937 ERR2915242_7917 ERR2915207_5566 ERR2915208_18052 ERR2915214_20407 ERR2915208_30762 ERR2915207_5699 ERR2915210_15636 ERR2915211_25313 ERR2915213_1708 ERR2915213_18938 ERR2915207_5022 ERR2915212_3645 ERR2915213_13002 ERR2915213_7118 ERR2915213_8898 ERR2915214_14287 ERR2915215_10896 ERR2915215_32518 ERR2915207_27997 ERR2915207_34549 ERR2915208_44393 ERR2915209_40236 ERR2915210_34148 ERR2915212_26333 ERR2915212_49253 ERR2915213_16710 ERR2915207_10213 ERR2915207_39457 ERR2915208_11038 ERR2915208_20106 ERR2915208_3204 ERR2915210_13254 ERR2915213_30272 ERR2915214_36205 ERR2915214_7228 ERR2915215_4901 ERR2915220_3460 ERR2915224_5146 ERR2915207_26588 ERR2915207_48818 ERR2915207_5646 ERR2915207_6073 ERR2915207_74 ERR2915208_12054 ERR2915208_30552 ERR2915208_42712 ERR2915209_28968 ERR2915210_10910 ERR2915210_32345 ERR2915210_43635 ERR2915213_17187 ERR2915213_17579 ERR2915213_20743 ERR2915213_25967 ERR2915213_6132 ERR2915213_7336 ERR2915214_24981 ERR2915214_29912 ERR2915214_6277 ERR2915215_23436 ERR2915216_31742 ERR2915217_43026 ERR2915221_29169 ERR2915207_12268 ERR2915207_16698 ERR2915207_17265 ERR2915207_21774 ERR2915207_22504 ERR2915207_34692 ERR2915207_35683 ERR2915207_39165 ERR2915207_44134 ERR2915207_5838 ERR2915208_18293 ERR2915208_18916 ERR2915208_31716 ERR2915208_33654 ERR2915208_43860 ERR2915208_8732 ERR2915210_10570 ERR2915212_16196 ERR2915212_17554 ERR2915212_28457 ERR2915213_1748 ERR2915213_1771 ERR2915213_19318 ERR2915213_25327 ERR2915213_35644 ERR2915213_396 ERR2915213_46765 ERR2915213_9335 ERR2915214_12951 ERR2915214_23152 ERR2915214_24662 ERR2915214_27867 ERR2915214_29870 ERR2915214_33234 ERR2915215_15215 ERR2915215_20544 ERR2915215_22736 ERR2915215_33803 ERR2915215_34257 ERR2915215_357 ERR2915215_7476 ERR2915216_24764 ERR2915216_44357 ERR2915217_14392 ERR2915217_26969 ERR2915218_26360 ERR2915218_48723 ERR2915219_26624 ERR2915220_2419 ERR2915224_4709 ERR2915226_47491 ERR2915227_22664 ERR2915236_5590 ERR2915237_12423 ERR2915237_47314 ERR2915239_22661 ERR2915239_31052 ERR2915242_42186 ERR2915207_12653 ERR2915207_12934 ERR2915207_20686 ERR2915207_25939 ERR2915207_27923 ERR2915207_31003 ERR2915207_4400 ERR2915207_45687 ERR2915207_46148 ERR2915207_8581 ERR2915207_9050 ERR2915207_9120 ERR2915207_9361 ERR2915208_10615 ERR2915208_11394 ERR2915208_13535 ERR2915208_14363 ERR2915208_14670 ERR2915208_1487 ERR2915208_22795 ERR2915208_24797 ERR2915208_30448 ERR2915208_380 ERR2915208_39584 ERR2915208_46120 ERR2915209_20037 ERR2915209_44806 ERR2915209_5840 ERR2915210_13994 ERR2915210_29206 ERR2915210_43895 ERR2915212_19023 ERR2915212_3563 ERR2915212_39076 ERR2915212_44800 ERR2915213_11666 ERR2915213_1264 ERR2915213_16079 ERR2915213_16286 ERR2915213_24851 ERR2915213_2593 ERR2915213_33500 ERR2915213_33829 ERR2915213_38563 ERR2915213_42140 ERR2915213_43914 ERR2915214_16681 ERR2915214_18105 ERR2915214_20719 ERR2915214_27757 ERR2915214_43125 ERR2915215_1055 ERR2915215_27018 ERR2915215_27787 ERR2915215_27908 ERR2915215_29099 ERR2915215_40570 ERR2915215_41944 ERR2915215_7005 ERR2915215_7530 ERR2915216_19170 ERR2915216_20566 ERR2915216_26600 ERR2915216_33338 ERR2915217_1317 ERR2915217_21765 ERR2915217_25900 ERR2915217_28445 ERR2915217_46695 ERR2915218_15784 ERR2915218_15920 ERR2915218_32836 ERR2915218_40323 ERR2915218_41191 ERR2915218_835 ERR2915218_8659 ERR2915219_36 ERR2915220_1124 ERR2915220_1998 ERR2915220_3208 ERR2915220_37805 ERR2915222_17608 ERR2915223_8377 ERR2915224_5107 ERR2915228_18691 ERR2915236_7024 ERR2915236_8729 ERR2915236_9103 ERR2915237_10775 ERR2915237_14013 ERR2915237_22913 ERR2915237_2739 ERR2915237_2758 ERR2915237_27728 ERR2915237_33988 ERR2915237_39276 ERR2915237_48237 ERR2915237_50421 ERR2915239_13601 ERR2915241_7440 ERR2915243_16881 ERR2915249_16238 ERR2915249_4815 ERR2915207_11834 ERR2915207_13591 ERR2915207_13825 ERR2915207_17650 ERR2915207_17713 ERR2915207_17845 ERR2915207_1797 ERR2915207_19195 ERR2915207_19847 ERR2915207_21103 ERR2915207_21875 ERR2915207_24405 ERR2915207_24790 ERR2915207_26692 ERR2915207_27377 ERR2915207_28993 ERR2915207_31374 ERR2915207_3302 ERR2915207_33366 ERR2915207_34901 ERR2915207_36769 ERR2915207_38554 ERR2915207_39903 ERR2915207_46068 ERR2915207_47384 ERR2915207_47637 ERR2915207_5825 ERR2915207_7095 ERR2915207_7209 ERR2915207_870 ERR2915207_9057 ERR2915208_11877 ERR2915208_14576 ERR2915208_15269 ERR2915208_20917 ERR2915208_20957 ERR2915208_21116 ERR2915208_23379 ERR2915208_24362 ERR2915208_2653 ERR2915208_26642 ERR2915208_30380 ERR2915208_30698 ERR2915208_32498 ERR2915208_32552 ERR2915208_35564 ERR2915208_36393 ERR2915208_36856 ERR2915208_38343 ERR2915208_38522 ERR2915208_47747 ERR2915208_47976 ERR2915208_4963 ERR2915210_12724 ERR2915210_21688 ERR2915210_23430 ERR2915210_26351 ERR2915210_49393 ERR2915211_29465 ERR2915212_12195 ERR2915212_13058 ERR2915212_34905 ERR2915212_36376 ERR2915212_43043 ERR2915212_45193 ERR2915212_7939 ERR2915213_11353 ERR2915213_11407 ERR2915213_12010 ERR2915213_13488 ERR2915213_15475 ERR2915213_20645 ERR2915213_21040 ERR2915213_21663 ERR2915213_24373 ERR2915213_25398 ERR2915213_28417 ERR2915213_29052 ERR2915213_29307 ERR2915213_298 ERR2915213_30147 ERR2915213_31545 ERR2915213_32919 ERR2915213_33055 ERR2915213_35234 ERR2915213_36008 ERR2915213_37413 ERR2915213_37472 ERR2915213_37534 ERR2915213_37592 ERR2915213_37659 ERR2915213_38336 ERR2915213_40665 ERR2915213_44555 ERR2915213_47219 ERR2915213_48242 ERR2915213_50564 ERR2915213_50825 ERR2915213_5816 ERR2915213_7021 ERR2915213_7805 ERR2915213_9982 ERR2915214_16075 ERR2915214_19259 ERR2915214_21731 ERR2915214_27866 ERR2915214_35718 ERR2915214_37158 ERR2915214_38373 ERR2915214_44347 ERR2915214_8314 ERR2915214_9253 ERR2915215_12416 ERR2915215_13308 ERR2915215_17497 ERR2915215_18482 ERR2915215_1887 ERR2915215_19985 ERR2915215_22444 ERR2915215_23210 ERR2915215_23372 ERR2915215_26033 ERR2915215_27148 ERR2915215_2730 ERR2915215_27983 ERR2915215_2878 ERR2915215_3025 ERR2915215_3214 ERR2915215_34656 ERR2915215_36773 ERR2915215_37119 ERR2915215_37962 ERR2915215_47947 ERR2915215_48111 ERR2915215_5603 ERR2915215_7102 ERR2915215_7131 ERR2915215_7955 ERR2915215_889 ERR2915215_990 ERR2915216_16208 ERR2915216_16689 ERR2915216_23788 ERR2915216_36790 ERR2915216_36910 ERR2915216_44151 ERR2915217_13163 ERR2915217_15860 ERR2915217_17818 ERR2915217_18477 ERR2915217_20598 ERR2915217_39679 ERR2915217_50368 ERR2915217_5757 ERR2915218_12647 ERR2915218_18073 ERR2915218_18542 ERR2915218_19407 ERR2915218_1971 ERR2915218_29581 ERR2915218_30749 ERR2915218_33346 ERR2915218_36559 ERR2915218_40395 ERR2915218_40480 ERR2915218_41497 ERR2915218_41591 ERR2915218_44331 ERR2915218_44962 ERR2915218_7005 ERR2915218_9211 ERR2915219_10528 ERR2915219_14604 ERR2915219_18563 ERR2915219_9095 ERR2915220_42731 ERR2915220_48219 ERR2915220_5333 ERR2915221_17316 ERR2915221_393 ERR2915221_49967 ERR2915221_8430 ERR2915222_14632 ERR2915222_21285 ERR2915222_22721 ERR2915222_36374 ERR2915222_38336 ERR2915223_1231 ERR2915223_18637 ERR2915223_32111 ERR2915223_36226 ERR2915223_36887 ERR2915223_43357 ERR2915223_46032 ERR2915223_46729 ERR2915223_49734 ERR2915223_49957 ERR2915223_687 ERR2915223_7205 ERR2915223_8775 ERR2915224_13479 ERR2915224_29026 ERR2915224_30499 ERR2915224_43885 ERR2915224_49313 ERR2915225_48246 ERR2915226_20672 ERR2915226_39378 ERR2915226_47523 ERR2915229_30569 ERR2915229_31159 ERR2915230_47162 ERR2915231_30259 ERR2915233_2885 ERR2915233_4304 ERR2915233_47569 ERR2915233_8119 ERR2915234_1484 ERR2915234_6336 ERR2915236_10966 ERR2915236_1507 ERR2915236_15148 ERR2915236_16731 ERR2915236_18434 ERR2915236_1947 ERR2915236_21614 ERR2915236_22071 ERR2915236_26389 ERR2915236_28058 ERR2915236_30124 ERR2915236_30186 ERR2915236_34746 ERR2915236_35369 ERR2915236_3593 ERR2915236_4451 ERR2915236_4536 ERR2915236_6958 ERR2915236_7017 ERR2915236_8348 ERR2915237_10910 ERR2915237_15276 ERR2915237_18275 ERR2915237_21354 ERR2915237_22305 ERR2915237_27986 ERR2915237_32589 ERR2915237_34582 ERR2915237_36074 ERR2915237_42332 ERR2915237_8608 ERR2915238_35430 ERR2915238_40039 ERR2915239_17472 ERR2915239_24997 ERR2915239_25589 ERR2915239_2572 ERR2915239_46 ERR2915239_48065 ERR2915241_11137 ERR2915241_1585 ERR2915241_18198 ERR2915241_28305 ERR2915241_31104 ERR2915241_37964 ERR2915241_39646 ERR2915241_44098 ERR2915241_48021 ERR2915241_5890 ERR2915241_5940 ERR2915241_751 ERR2915241_7919 ERR2915241_9780 ERR2915242_16957 ERR2915242_2573 ERR2915243_17925 ERR2915243_2022 ERR2915244_23600 ERR2915249_15083 ERR2915249_15283 ERR2915249_1701 ERR2915249_1989 ERR2915249_22618 ERR2915249_48023 ERR2915249_9722 ERR2915249_9957 ERR2915207_10099 ERR2915207_10499 ERR2915207_10513 ERR2915207_10896 ERR2915207_11798 ERR2915207_12148 ERR2915207_12437 ERR2915207_12582 ERR2915207_12885 ERR2915207_13025 ERR2915207_14471 ERR2915207_16916 ERR2915207_17001 ERR2915207_18126 ERR2915207_18479 ERR2915207_18844 ERR2915207_19802 ERR2915207_20285 ERR2915207_20639 ERR2915207_21296 ERR2915207_21836 ERR2915207_22240 ERR2915207_22430 ERR2915207_2280 ERR2915207_23255 ERR2915207_23259 ERR2915207_2335 ERR2915207_24127 ERR2915207_24236 ERR2915207_24344 ERR2915207_2435 ERR2915207_25800 ERR2915207_26510 ERR2915207_26773 ERR2915207_27239 ERR2915207_27312 ERR2915207_27843 ERR2915207_27913 ERR2915207_28012 ERR2915207_28132 ERR2915207_28368 ERR2915207_28692 ERR2915207_28711 ERR2915207_2909 ERR2915207_29164 ERR2915207_29831 ERR2915207_30480 ERR2915207_3161 ERR2915207_31901 ERR2915207_32172 ERR2915207_32223 ERR2915207_32367 ERR2915207_35075 ERR2915207_35103 ERR2915207_35219 ERR2915207_35410 ERR2915207_35420 ERR2915207_36032 ERR2915207_36162 ERR2915207_36680 ERR2915207_37765 ERR2915207_38760 ERR2915207_40346 ERR2915207_40445 ERR2915207_43301 ERR2915207_43543 ERR2915207_43929 ERR2915207_44028 ERR2915207_44247 ERR2915207_44509 ERR2915207_45075 ERR2915207_45533 ERR2915207_4558 ERR2915207_46894 ERR2915207_474 ERR2915207_47970 ERR2915207_4801 ERR2915207_48634 ERR2915207_49019 ERR2915207_49052 ERR2915207_506 ERR2915207_5241 ERR2915207_7135 ERR2915207_7765 ERR2915207_8597 ERR2915207_8769 ERR2915207_9076 ERR2915207_9380 ERR2915207_9555 ERR2915208_10974 ERR2915208_12217 ERR2915208_13079 ERR2915208_13219 ERR2915208_13433 ERR2915208_14129 ERR2915208_14801 ERR2915208_14982 ERR2915208_15916 ERR2915208_1595 ERR2915208_16883 ERR2915208_19074 ERR2915208_19593 ERR2915208_2108 ERR2915208_21729 ERR2915208_21829 ERR2915208_22228 ERR2915208_22625 ERR2915208_23357 ERR2915208_25094 ERR2915208_2518 ERR2915208_25632 ERR2915208_25961 ERR2915208_26017 ERR2915208_261 ERR2915208_26104 ERR2915208_26111 ERR2915208_2904 ERR2915208_30001 ERR2915208_30967 ERR2915208_31066 ERR2915208_31235 ERR2915208_31435 ERR2915208_32183 ERR2915208_36079 ERR2915208_36113 ERR2915208_36456 ERR2915208_37559 ERR2915208_37685 ERR2915208_38133 ERR2915208_38834 ERR2915208_42137 ERR2915208_42891 ERR2915208_43224 ERR2915208_43838 ERR2915208_43976 ERR2915208_44550 ERR2915208_44863 ERR2915208_46118 ERR2915208_46572 ERR2915208_47204 ERR2915208_47867 ERR2915208_48214 ERR2915208_48362 ERR2915208_4987 ERR2915208_5325 ERR2915208_6517 ERR2915208_6872 ERR2915208_7012 ERR2915208_9617 ERR2915208_9699 ERR2915209_17401 ERR2915209_24018 ERR2915209_38307 ERR2915209_47584 ERR2915210_10014 ERR2915210_16463 ERR2915210_16741 ERR2915210_17486 ERR2915210_20358 ERR2915210_21141 ERR2915210_23538 ERR2915210_25064 ERR2915210_271 ERR2915210_2905 ERR2915210_29470 ERR2915210_3523 ERR2915210_35798 ERR2915210_42411 ERR2915210_42623 ERR2915210_45930 ERR2915210_46662 ERR2915210_47044 ERR2915210_48324 ERR2915210_48900 ERR2915210_49293 ERR2915210_9218 ERR2915212_10503 ERR2915212_16898 ERR2915212_17688 ERR2915212_21801 ERR2915212_33006 ERR2915212_35091 ERR2915212_37197 ERR2915212_39659 ERR2915212_42778 ERR2915212_43994 ERR2915212_44995 ERR2915212_45354 ERR2915212_48509 ERR2915212_6146 ERR2915213_10352 ERR2915213_10375 ERR2915213_10743 ERR2915213_10751 ERR2915213_11000 ERR2915213_12377 ERR2915213_12455 ERR2915213_12596 ERR2915213_1339 ERR2915213_14016 ERR2915213_14429 ERR2915213_14771 ERR2915213_14892 ERR2915213_15026 ERR2915213_15088 ERR2915213_15278 ERR2915213_1559 ERR2915213_15683 ERR2915213_15698 ERR2915213_16060 ERR2915213_16438 ERR2915213_16597 ERR2915213_1676 ERR2915213_17182 ERR2915213_1723 ERR2915213_18036 ERR2915213_18248 ERR2915213_18444 ERR2915213_18672 ERR2915213_19269 ERR2915213_19511 ERR2915213_20551 ERR2915213_20608 ERR2915213_20883 ERR2915213_20968 ERR2915213_21152 ERR2915213_21388 ERR2915213_21797 ERR2915213_23277 ERR2915213_24191 ERR2915213_24429 ERR2915213_25102 ERR2915213_25886 ERR2915213_25954 ERR2915213_26230 ERR2915213_2651 ERR2915213_26521 ERR2915213_27114 ERR2915213_27158 ERR2915213_27445 ERR2915213_27796 ERR2915213_27800 ERR2915213_28895 ERR2915213_29147 ERR2915213_29708 ERR2915213_29733 ERR2915213_29895 ERR2915213_29996 ERR2915213_30354 ERR2915213_30571 ERR2915213_30965 ERR2915213_31467 ERR2915213_31628 ERR2915213_31782 ERR2915213_32080 ERR2915213_32434 ERR2915213_32629 ERR2915213_32960 ERR2915213_32966 ERR2915213_33192 ERR2915213_33449 ERR2915213_33481 ERR2915213_33614 ERR2915213_33788 ERR2915213_33805 ERR2915213_34195 ERR2915213_34300 ERR2915213_34377 ERR2915213_34526 ERR2915213_34748 ERR2915213_35135 ERR2915213_35182 ERR2915213_352 ERR2915213_35609 ERR2915213_35813 ERR2915213_35815 ERR2915213_36122 ERR2915213_36365 ERR2915213_36436 ERR2915213_36899 ERR2915213_36961 ERR2915213_37027 ERR2915213_37337 ERR2915213_37691 ERR2915213_37740 ERR2915213_37990 ERR2915213_38022 ERR2915213_38233 ERR2915213_38248 ERR2915213_38677 ERR2915213_38885 ERR2915213_39067 ERR2915213_39079 ERR2915213_39187 ERR2915213_39188 ERR2915213_39594 ERR2915213_39621 ERR2915213_40132 ERR2915213_4164 ERR2915213_4188 ERR2915213_42267 ERR2915213_42345 ERR2915213_42417 ERR2915213_4284 ERR2915213_43924 ERR2915213_44175 ERR2915213_44624 ERR2915213_44721 ERR2915213_45152 ERR2915213_45190 ERR2915213_45237 ERR2915213_45495 ERR2915213_4642 ERR2915213_46621 ERR2915213_47518 ERR2915213_47724 ERR2915213_47945 ERR2915213_48146 ERR2915213_48325 ERR2915213_48429 ERR2915213_48840 ERR2915213_49239 ERR2915213_49293 ERR2915213_49319 ERR2915213_4935 ERR2915213_49376 ERR2915213_50038 ERR2915213_50172 ERR2915213_50190 ERR2915213_5414 ERR2915213_5627 ERR2915213_5737 ERR2915213_6262 ERR2915213_6273 ERR2915213_67 ERR2915213_671 ERR2915213_7348 ERR2915213_7479 ERR2915213_8023 ERR2915213_8196 ERR2915213_8740 ERR2915213_8762 ERR2915213_9132 ERR2915213_9264 ERR2915213_9516 ERR2915213_9727 ERR2915213_9881 ERR2915214_10743 ERR2915214_12739 ERR2915214_12851 ERR2915214_1296 ERR2915214_13537 ERR2915214_14246 ERR2915214_14307 ERR2915214_14327 ERR2915214_14377 ERR2915214_14875 ERR2915214_15809 ERR2915214_16654 ERR2915214_16677 ERR2915214_16918 ERR2915214_17371 ERR2915214_17810 ERR2915214_18062 ERR2915214_18365 ERR2915214_18376 ERR2915214_18940 ERR2915214_1943 ERR2915214_19829 ERR2915214_21112 ERR2915214_21479 ERR2915214_21523 ERR2915214_21987 ERR2915214_22465 ERR2915214_22720 ERR2915214_22898 ERR2915214_23311 ERR2915214_23451 ERR2915214_23798 ERR2915214_23799 ERR2915214_26389 ERR2915214_26528 ERR2915214_2721 ERR2915214_2731 ERR2915214_28035 ERR2915214_28437 ERR2915214_28602 ERR2915214_29179 ERR2915214_29446 ERR2915214_29645 ERR2915214_30068 ERR2915214_30595 ERR2915214_30731 ERR2915214_31638 ERR2915214_3164 ERR2915214_31835 ERR2915214_32443 ERR2915214_32841 ERR2915214_33255 ERR2915214_3343 ERR2915214_34388 ERR2915214_34502 ERR2915214_347 ERR2915214_34824 ERR2915214_35571 ERR2915214_36544 ERR2915214_37324 ERR2915214_37387 ERR2915214_37835 ERR2915214_38788 ERR2915214_38797 ERR2915214_390 ERR2915214_39029 ERR2915214_39850 ERR2915214_41042 ERR2915214_41854 ERR2915214_42780 ERR2915214_42892 ERR2915214_42895 ERR2915214_43093 ERR2915214_43104 ERR2915214_43276 ERR2915214_43311 ERR2915214_44536 ERR2915214_44572 ERR2915214_44720 ERR2915214_45088 ERR2915214_45222 ERR2915214_45449 ERR2915214_4556 ERR2915214_4697 ERR2915214_47917 ERR2915214_48003 ERR2915214_48094 ERR2915214_4817 ERR2915214_48342 ERR2915214_48373 ERR2915214_48539 ERR2915214_48543 ERR2915214_48561 ERR2915214_48763 ERR2915214_4966 ERR2915214_5109 ERR2915214_8425 ERR2915214_8823 ERR2915214_8905 ERR2915214_9074 ERR2915214_9413 ERR2915214_956 ERR2915214_9953 ERR2915215_10216 ERR2915215_1054 ERR2915215_11196 ERR2915215_11571 ERR2915215_11602 ERR2915215_11627 ERR2915215_11677 ERR2915215_11970 ERR2915215_12324 ERR2915215_1246 ERR2915215_13345 ERR2915215_13392 ERR2915215_1452 ERR2915215_14608 ERR2915215_14748 ERR2915215_14886 ERR2915215_14891 ERR2915215_14901 ERR2915215_15525 ERR2915215_1562 ERR2915215_15726 ERR2915215_16013 ERR2915215_16517 ERR2915215_16547 ERR2915215_16806 ERR2915215_17500 ERR2915215_17811 ERR2915215_1841 ERR2915215_18747 ERR2915215_1904 ERR2915215_19280 ERR2915215_19515 ERR2915215_19890 ERR2915215_2029 ERR2915215_20402 ERR2915215_2042 ERR2915215_20602 ERR2915215_20735 ERR2915215_20809 ERR2915215_21019 ERR2915215_21187 ERR2915215_21195 ERR2915215_2157 ERR2915215_21918 ERR2915215_22130 ERR2915215_22405 ERR2915215_2263 ERR2915215_2278 ERR2915215_22885 ERR2915215_22949 ERR2915215_23618 ERR2915215_23622 ERR2915215_23639 ERR2915215_23781 ERR2915215_23799 ERR2915215_25460 ERR2915215_258 ERR2915215_26435 ERR2915215_26639 ERR2915215_27104 ERR2915215_27382 ERR2915215_27521 ERR2915215_28100 ERR2915215_28430 ERR2915215_28913 ERR2915215_29214 ERR2915215_29716 ERR2915215_3005 ERR2915215_3015 ERR2915215_30257 ERR2915215_30818 ERR2915215_31059 ERR2915215_3130 ERR2915215_31779 ERR2915215_31892 ERR2915215_31990 ERR2915215_32157 ERR2915215_32258 ERR2915215_32290 ERR2915215_32588 ERR2915215_34344 ERR2915215_34687 ERR2915215_34786 ERR2915215_34954 ERR2915215_35037 ERR2915215_35046 ERR2915215_35359 ERR2915215_35426 ERR2915215_35478 ERR2915215_35582 ERR2915215_35685 ERR2915215_36779 ERR2915215_37481 ERR2915215_37803 ERR2915215_38075 ERR2915215_38108 ERR2915215_38144 ERR2915215_38266 ERR2915215_39069 ERR2915215_39468 ERR2915215_39485 ERR2915215_39708 ERR2915215_40148 ERR2915215_40291 ERR2915215_40433 ERR2915215_40556 ERR2915215_41196 ERR2915215_41583 ERR2915215_42656 ERR2915215_43132 ERR2915215_44057 ERR2915215_44731 ERR2915215_46062 ERR2915215_46135 ERR2915215_46877 ERR2915215_4690 ERR2915215_46926 ERR2915215_46929 ERR2915215_47147 ERR2915215_47190 ERR2915215_4767 ERR2915215_47863 ERR2915215_48741 ERR2915215_49200 ERR2915215_49383 ERR2915215_49881 ERR2915215_49968 ERR2915215_50164 ERR2915215_5896 ERR2915215_5980 ERR2915215_5984 ERR2915215_6173 ERR2915215_6431 ERR2915215_6710 ERR2915215_683 ERR2915215_7845 ERR2915215_7933 ERR2915215_8860 ERR2915215_9912 ERR2915216_10299 ERR2915216_11159 ERR2915216_11193 ERR2915216_13745 ERR2915216_13752 ERR2915216_14895 ERR2915216_16187 ERR2915216_16517 ERR2915216_17731 ERR2915216_18180 ERR2915216_18729 ERR2915216_19496 ERR2915216_19520 ERR2915216_19977 ERR2915216_2471 ERR2915216_24770 ERR2915216_24823 ERR2915216_24951 ERR2915216_25982 ERR2915216_26180 ERR2915216_26943 ERR2915216_27352 ERR2915216_27962 ERR2915216_28548 ERR2915216_28645 ERR2915216_28923 ERR2915216_29394 ERR2915216_31507 ERR2915216_32132 ERR2915216_33781 ERR2915216_35047 ERR2915216_35175 ERR2915216_35480 ERR2915216_366 ERR2915216_37749 ERR2915216_40070 ERR2915216_40602 ERR2915216_40699 ERR2915216_40990 ERR2915216_42657 ERR2915216_42751 ERR2915216_4372 ERR2915216_44483 ERR2915216_44675 ERR2915216_4487 ERR2915216_44909 ERR2915216_45043 ERR2915216_45340 ERR2915216_45913 ERR2915216_46034 ERR2915216_46075 ERR2915216_46527 ERR2915216_49635 ERR2915216_50066 ERR2915216_5065 ERR2915216_710 ERR2915216_8265 ERR2915216_8483 ERR2915216_8567 ERR2915216_9532 ERR2915216_9721 ERR2915216_990 ERR2915217_10465 ERR2915217_1051 ERR2915217_10703 ERR2915217_10951 ERR2915217_12030 ERR2915217_12592 ERR2915217_13470 ERR2915217_14461 ERR2915217_15060 ERR2915217_15896 ERR2915217_16388 ERR2915217_16626 ERR2915217_16655 ERR2915217_17052 ERR2915217_17667 ERR2915217_18542 ERR2915217_18613 ERR2915217_19207 ERR2915217_20398 ERR2915217_20963 ERR2915217_2361 ERR2915217_24348 ERR2915217_24965 ERR2915217_2546 ERR2915217_25791 ERR2915217_28119 ERR2915217_29319 ERR2915217_29327 ERR2915217_29444 ERR2915217_29706 ERR2915217_29866 ERR2915217_30709 ERR2915217_30860 ERR2915217_31677 ERR2915217_31947 ERR2915217_32194 ERR2915217_32727 ERR2915217_32767 ERR2915217_32782 ERR2915217_33817 ERR2915217_33904 ERR2915217_35205 ERR2915217_35212 ERR2915217_35470 ERR2915217_37067 ERR2915217_37080 ERR2915217_37792 ERR2915217_39445 ERR2915217_39858 ERR2915217_39920 ERR2915217_40888 ERR2915217_41001 ERR2915217_4104 ERR2915217_41045 ERR2915217_421 ERR2915217_43104 ERR2915217_43851 ERR2915217_44269 ERR2915217_44669 ERR2915217_4495 ERR2915217_45283 ERR2915217_45889 ERR2915217_47184 ERR2915217_47497 ERR2915217_4909 ERR2915217_49299 ERR2915217_50177 ERR2915217_50252 ERR2915217_50288 ERR2915217_50405 ERR2915217_741 ERR2915217_7430 ERR2915217_7951 ERR2915217_86 ERR2915217_8663 ERR2915217_9267 ERR2915217_9615 ERR2915217_9736 ERR2915218_10429 ERR2915218_10582 ERR2915218_10674 ERR2915218_10812 ERR2915218_11052 ERR2915218_11144 ERR2915218_11310 ERR2915218_1190 ERR2915218_11914 ERR2915218_12075 ERR2915218_1217 ERR2915218_12227 ERR2915218_12508 ERR2915218_1289 ERR2915218_13001 ERR2915218_13192 ERR2915218_13474 ERR2915218_13620 ERR2915218_13712 ERR2915218_13836 ERR2915218_14054 ERR2915218_14231 ERR2915218_15070 ERR2915218_15167 ERR2915218_15786 ERR2915218_15796 ERR2915218_1655 ERR2915218_17329 ERR2915218_17363 ERR2915218_17682 ERR2915218_17722 ERR2915218_1810 ERR2915218_18278 ERR2915218_18506 ERR2915218_19775 ERR2915218_19805 ERR2915218_20220 ERR2915218_20293 ERR2915218_20606 ERR2915218_2067 ERR2915218_2082 ERR2915218_2121 ERR2915218_22007 ERR2915218_2215 ERR2915218_22887 ERR2915218_22927 ERR2915218_23437 ERR2915218_24303 ERR2915218_24505 ERR2915218_24637 ERR2915218_2470 ERR2915218_25206 ERR2915218_25406 ERR2915218_25901 ERR2915218_26048 ERR2915218_26220 ERR2915218_26886 ERR2915218_27385 ERR2915218_28101 ERR2915218_28292 ERR2915218_28612 ERR2915218_28946 ERR2915218_29027 ERR2915218_29239 ERR2915218_29383 ERR2915218_29472 ERR2915218_29939 ERR2915218_30114 ERR2915218_30234 ERR2915218_31773 ERR2915218_31788 ERR2915218_32016 ERR2915218_32133 ERR2915218_32276 ERR2915218_33330 ERR2915218_33670 ERR2915218_34146 ERR2915218_34350 ERR2915218_34727 ERR2915218_34734 ERR2915218_34766 ERR2915218_36009 ERR2915218_36365 ERR2915218_36406 ERR2915218_36463 ERR2915218_37269 ERR2915218_37771 ERR2915218_37867 ERR2915218_38021 ERR2915218_38115 ERR2915218_3833 ERR2915218_3890 ERR2915218_3896 ERR2915218_40157 ERR2915218_40470 ERR2915218_40764 ERR2915218_41017 ERR2915218_41216 ERR2915218_41925 ERR2915218_42034 ERR2915218_42727 ERR2915218_42910 ERR2915218_42936 ERR2915218_42944 ERR2915218_43389 ERR2915218_43547 ERR2915218_43598 ERR2915218_45195 ERR2915218_45418 ERR2915218_45736 ERR2915218_45745 ERR2915218_46171 ERR2915218_47363 ERR2915218_47397 ERR2915218_47679 ERR2915218_47889 ERR2915218_48187 ERR2915218_48407 ERR2915218_48672 ERR2915218_48742 ERR2915218_48958 ERR2915218_49167 ERR2915218_4947 ERR2915218_50353 ERR2915218_5501 ERR2915218_5510 ERR2915218_6392 ERR2915218_7128 ERR2915218_7965 ERR2915218_8433 ERR2915218_8541 ERR2915218_8563 ERR2915218_9105 ERR2915218_9124 ERR2915218_9744 ERR2915219_10987 ERR2915219_12440 ERR2915219_12453 ERR2915219_1406 ERR2915219_14429 ERR2915219_15198 ERR2915219_15358 ERR2915219_15640 ERR2915219_16842 ERR2915219_18981 ERR2915219_19993 ERR2915219_20807 ERR2915219_21736 ERR2915219_22276 ERR2915219_22377 ERR2915219_22997 ERR2915219_24753 ERR2915219_26052 ERR2915219_28893 ERR2915219_29438 ERR2915219_30189 ERR2915219_31489 ERR2915219_32910 ERR2915219_35382 ERR2915219_36484 ERR2915219_38733 ERR2915219_40028 ERR2915219_42164 ERR2915219_42170 ERR2915219_42269 ERR2915219_42884 ERR2915219_44296 ERR2915219_4441 ERR2915219_49648 ERR2915219_49747 ERR2915219_50268 ERR2915219_5189 ERR2915219_6706 ERR2915219_717 ERR2915219_9354 ERR2915220_14018 ERR2915220_14776 ERR2915220_18134 ERR2915220_18715 ERR2915220_20003 ERR2915220_2017 ERR2915220_2072 ERR2915220_214 ERR2915220_21770 ERR2915220_23907 ERR2915220_24069 ERR2915220_26112 ERR2915220_2618 ERR2915220_2646 ERR2915220_27280 ERR2915220_27299 ERR2915220_2899 ERR2915220_2956 ERR2915220_31066 ERR2915220_31794 ERR2915220_33303 ERR2915220_34059 ERR2915220_34069 ERR2915220_3511 ERR2915220_39699 ERR2915220_40748 ERR2915220_41016 ERR2915220_41119 ERR2915220_42177 ERR2915220_4338 ERR2915220_44649 ERR2915220_45127 ERR2915220_4542 ERR2915220_45942 ERR2915220_46963 ERR2915220_47141 ERR2915220_48048 ERR2915220_4936 ERR2915220_49630 ERR2915220_5426 ERR2915220_5431 ERR2915220_7143 ERR2915220_8789 ERR2915221_1688 ERR2915221_18075 ERR2915221_18114 ERR2915221_18701 ERR2915221_19611 ERR2915221_19905 ERR2915221_20595 ERR2915221_22647 ERR2915221_23072 ERR2915221_23556 ERR2915221_24697 ERR2915221_25098 ERR2915221_2631 ERR2915221_26421 ERR2915221_26634 ERR2915221_27566 ERR2915221_29154 ERR2915221_3177 ERR2915221_35289 ERR2915221_3659 ERR2915221_3685 ERR2915221_38133 ERR2915221_38912 ERR2915221_3901 ERR2915221_40850 ERR2915221_41069 ERR2915221_41308 ERR2915221_44698 ERR2915221_44901 ERR2915221_45258 ERR2915221_46127 ERR2915221_47410 ERR2915221_47610 ERR2915221_48920 ERR2915221_48974 ERR2915221_4966 ERR2915221_4967 ERR2915221_5681 ERR2915221_5766 ERR2915221_7646 ERR2915221_7859 ERR2915221_8066 ERR2915221_9256 ERR2915221_9426 ERR2915221_9899 ERR2915222_1057 ERR2915222_13849 ERR2915222_14673 ERR2915222_14873 ERR2915222_15707 ERR2915222_16170 ERR2915222_1619 ERR2915222_16652 ERR2915222_18130 ERR2915222_20427 ERR2915222_20862 ERR2915222_22485 ERR2915222_24693 ERR2915222_2514 ERR2915222_2592 ERR2915222_27327 ERR2915222_2746 ERR2915222_28185 ERR2915222_28205 ERR2915222_28253 ERR2915222_32367 ERR2915222_341 ERR2915222_34381 ERR2915222_35059 ERR2915222_36159 ERR2915222_36290 ERR2915222_36427 ERR2915222_37244 ERR2915222_37604 ERR2915222_37652 ERR2915222_38693 ERR2915222_40051 ERR2915222_40787 ERR2915222_43868 ERR2915222_44495 ERR2915222_46363 ERR2915222_46559 ERR2915222_46621 ERR2915222_47041 ERR2915222_4819 ERR2915222_48617 ERR2915222_48785 ERR2915222_4887 ERR2915222_4989 ERR2915222_49969 ERR2915222_5016 ERR2915222_5688 ERR2915222_5850 ERR2915222_6902 ERR2915222_6993 ERR2915222_7338 ERR2915222_8739 ERR2915222_9087 ERR2915222_9153 ERR2915223_12550 ERR2915223_12672 ERR2915223_13080 ERR2915223_13478 ERR2915223_1450 ERR2915223_14896 ERR2915223_15879 ERR2915223_1686 ERR2915223_17947 ERR2915223_1806 ERR2915223_19620 ERR2915223_23638 ERR2915223_24127 ERR2915223_25549 ERR2915223_2594 ERR2915223_25973 ERR2915223_27678 ERR2915223_2783 ERR2915223_27939 ERR2915223_27966 ERR2915223_28538 ERR2915223_29645 ERR2915223_30404 ERR2915223_30540 ERR2915223_3171 ERR2915223_32077 ERR2915223_32104 ERR2915223_32305 ERR2915223_35613 ERR2915223_35723 ERR2915223_37759 ERR2915223_38338 ERR2915223_40936 ERR2915223_4096 ERR2915223_41336 ERR2915223_41377 ERR2915223_41855 ERR2915223_41908 ERR2915223_41921 ERR2915223_41942 ERR2915223_42527 ERR2915223_42680 ERR2915223_43224 ERR2915223_43669 ERR2915223_43692 ERR2915223_4397 ERR2915223_44466 ERR2915223_44716 ERR2915223_44857 ERR2915223_45075 ERR2915223_45438 ERR2915223_45482 ERR2915223_46525 ERR2915223_46827 ERR2915223_4771 ERR2915223_47754 ERR2915223_483 ERR2915223_49341 ERR2915223_49720 ERR2915223_50135 ERR2915223_5161 ERR2915223_5587 ERR2915223_5829 ERR2915223_5928 ERR2915223_7786 ERR2915223_7882 ERR2915223_8441 ERR2915223_8669 ERR2915224_10411 ERR2915224_12211 ERR2915224_12262 ERR2915224_12315 ERR2915224_13037 ERR2915224_1324 ERR2915224_13807 ERR2915224_13882 ERR2915224_14148 ERR2915224_14596 ERR2915224_14691 ERR2915224_16338 ERR2915224_18763 ERR2915224_19761 ERR2915224_21216 ERR2915224_22870 ERR2915224_23636 ERR2915224_2509 ERR2915224_25139 ERR2915224_25244 ERR2915224_27228 ERR2915224_27981 ERR2915224_29204 ERR2915224_29316 ERR2915224_29791 ERR2915224_32086 ERR2915224_33356 ERR2915224_33405 ERR2915224_33452 ERR2915224_33544 ERR2915224_35028 ERR2915224_35403 ERR2915224_35501 ERR2915224_3593 ERR2915224_35947 ERR2915224_37172 ERR2915224_3758 ERR2915224_38231 ERR2915224_38660 ERR2915224_3895 ERR2915224_39481 ERR2915224_39788 ERR2915224_39970 ERR2915224_40014 ERR2915224_40238 ERR2915224_41108 ERR2915224_41616 ERR2915224_4187 ERR2915224_43207 ERR2915224_43716 ERR2915224_43932 ERR2915224_43958 ERR2915224_44003 ERR2915224_44717 ERR2915224_44913 ERR2915224_44997 ERR2915224_4515 ERR2915224_45300 ERR2915224_45411 ERR2915224_4566 ERR2915224_46236 ERR2915224_46288 ERR2915224_46358 ERR2915224_46429 ERR2915224_47523 ERR2915224_47906 ERR2915224_48276 ERR2915224_48693 ERR2915224_48905 ERR2915224_49306 ERR2915224_7310 ERR2915224_7572 ERR2915224_8534 ERR2915224_8796 ERR2915224_9786 ERR2915225_10184 ERR2915225_10299 ERR2915225_11948 ERR2915225_12875 ERR2915225_13551 ERR2915225_13822 ERR2915225_13949 ERR2915225_15888 ERR2915225_15994 ERR2915225_16021 ERR2915225_16192 ERR2915225_16963 ERR2915225_17733 ERR2915225_18580 ERR2915225_19444 ERR2915225_21438 ERR2915225_23269 ERR2915225_23653 ERR2915225_23839 ERR2915225_23856 ERR2915225_24091 ERR2915225_24950 ERR2915225_24972 ERR2915225_25073 ERR2915225_25375 ERR2915225_25403 ERR2915225_26363 ERR2915225_26557 ERR2915225_26902 ERR2915225_2697 ERR2915225_27807 ERR2915225_28186 ERR2915225_28333 ERR2915225_28412 ERR2915225_28443 ERR2915225_2868 ERR2915225_28984 ERR2915225_29416 ERR2915225_30530 ERR2915225_31988 ERR2915225_32278 ERR2915225_34065 ERR2915225_35196 ERR2915225_35550 ERR2915225_3725 ERR2915225_37637 ERR2915225_3863 ERR2915225_3939 ERR2915225_39509 ERR2915225_40604 ERR2915225_41307 ERR2915225_41760 ERR2915225_43633 ERR2915225_45618 ERR2915225_46049 ERR2915225_507 ERR2915225_7145 ERR2915225_7731 ERR2915225_8392 ERR2915226_11050 ERR2915226_12897 ERR2915226_14473 ERR2915226_14565 ERR2915226_15686 ERR2915226_20037 ERR2915226_21320 ERR2915226_22670 ERR2915226_22854 ERR2915226_23438 ERR2915226_23894 ERR2915226_25888 ERR2915226_26216 ERR2915226_26817 ERR2915226_27386 ERR2915226_28591 ERR2915226_32305 ERR2915226_32392 ERR2915226_33066 ERR2915226_33126 ERR2915226_34868 ERR2915226_35868 ERR2915226_36981 ERR2915226_37853 ERR2915226_38202 ERR2915226_40272 ERR2915226_40751 ERR2915226_40963 ERR2915226_41555 ERR2915226_42407 ERR2915226_4471 ERR2915226_44826 ERR2915226_46179 ERR2915226_47115 ERR2915226_48754 ERR2915226_48954 ERR2915226_5872 ERR2915226_6540 ERR2915227_3198 ERR2915227_43290 ERR2915228_41770 ERR2915229_1170 ERR2915229_12316 ERR2915229_17095 ERR2915229_1765 ERR2915229_18204 ERR2915229_20810 ERR2915229_30784 ERR2915229_31697 ERR2915229_36141 ERR2915229_38180 ERR2915229_42893 ERR2915229_45071 ERR2915229_4705 ERR2915229_485 ERR2915229_48579 ERR2915229_48605 ERR2915229_49239 ERR2915229_5886 ERR2915230_28372 ERR2915230_4405 ERR2915231_16659 ERR2915231_37618 ERR2915231_38305 ERR2915231_40832 ERR2915231_50373 ERR2915231_5419 ERR2915232_25357 ERR2915232_27257 ERR2915232_32739 ERR2915232_33610 ERR2915232_42993 ERR2915232_47671 ERR2915233_13627 ERR2915233_15960 ERR2915233_16572 ERR2915233_20952 ERR2915233_22825 ERR2915233_23500 ERR2915233_24702 ERR2915233_25163 ERR2915233_26506 ERR2915233_27207 ERR2915233_32334 ERR2915233_33638 ERR2915233_38896 ERR2915233_40661 ERR2915233_43593 ERR2915233_43897 ERR2915233_46392 ERR2915233_49372 ERR2915233_835 ERR2915234_17375 ERR2915234_21760 ERR2915234_27942 ERR2915234_28521 ERR2915234_3291 ERR2915234_33032 ERR2915234_34337 ERR2915234_36879 ERR2915234_37255 ERR2915234_37293 ERR2915234_40349 ERR2915234_40703 ERR2915234_41562 ERR2915234_41778 ERR2915234_44022 ERR2915234_46683 ERR2915234_50521 ERR2915234_5528 ERR2915236_10495 ERR2915236_10543 ERR2915236_11052 ERR2915236_11061 ERR2915236_11203 ERR2915236_11266 ERR2915236_11584 ERR2915236_11632 ERR2915236_11836 ERR2915236_11911 ERR2915236_120 ERR2915236_12219 ERR2915236_12232 ERR2915236_12328 ERR2915236_12950 ERR2915236_1305 ERR2915236_13179 ERR2915236_13361 ERR2915236_13563 ERR2915236_13910 ERR2915236_14222 ERR2915236_14289 ERR2915236_14572 ERR2915236_14603 ERR2915236_14612 ERR2915236_14621 ERR2915236_14823 ERR2915236_14929 ERR2915236_1493 ERR2915236_15289 ERR2915236_15590 ERR2915236_15776 ERR2915236_15970 ERR2915236_16022 ERR2915236_16400 ERR2915236_1645 ERR2915236_16740 ERR2915236_16969 ERR2915236_17919 ERR2915236_18073 ERR2915236_18282 ERR2915236_18369 ERR2915236_18591 ERR2915236_18602 ERR2915236_18876 ERR2915236_18894 ERR2915236_19039 ERR2915236_19521 ERR2915236_19591 ERR2915236_19833 ERR2915236_20318 ERR2915236_20325 ERR2915236_20494 ERR2915236_2069 ERR2915236_20750 ERR2915236_21035 ERR2915236_21383 ERR2915236_21560 ERR2915236_21710 ERR2915236_21798 ERR2915236_22129 ERR2915236_22684 ERR2915236_22695 ERR2915236_23316 ERR2915236_23430 ERR2915236_23469 ERR2915236_23625 ERR2915236_2399 ERR2915236_24233 ERR2915236_24412 ERR2915236_24632 ERR2915236_24751 ERR2915236_25027 ERR2915236_25777 ERR2915236_26023 ERR2915236_26200 ERR2915236_26850 ERR2915236_26865 ERR2915236_27013 ERR2915236_27039 ERR2915236_27082 ERR2915236_27157 ERR2915236_27923 ERR2915236_28113 ERR2915236_28115 ERR2915236_28257 ERR2915236_28270 ERR2915236_28286 ERR2915236_28485 ERR2915236_28503 ERR2915236_28541 ERR2915236_28634 ERR2915236_2893 ERR2915236_29186 ERR2915236_29214 ERR2915236_2958 ERR2915236_29592 ERR2915236_2986 ERR2915236_30036 ERR2915236_30433 ERR2915236_30508 ERR2915236_30514 ERR2915236_30916 ERR2915236_30929 ERR2915236_31177 ERR2915236_31453 ERR2915236_31456 ERR2915236_31854 ERR2915236_32111 ERR2915236_32175 ERR2915236_32186 ERR2915236_3232 ERR2915236_32603 ERR2915236_32935 ERR2915236_32966 ERR2915236_3306 ERR2915236_33465 ERR2915236_33622 ERR2915236_33850 ERR2915236_34200 ERR2915236_34272 ERR2915236_34462 ERR2915236_34553 ERR2915236_34822 ERR2915236_35058 ERR2915236_35838 ERR2915236_35966 ERR2915236_36424 ERR2915236_36435 ERR2915236_36497 ERR2915236_36776 ERR2915236_36869 ERR2915236_37003 ERR2915236_37005 ERR2915236_37357 ERR2915236_37389 ERR2915236_37439 ERR2915236_375 ERR2915236_38907 ERR2915236_39468 ERR2915236_39563 ERR2915236_39648 ERR2915236_39695 ERR2915236_39999 ERR2915236_40219 ERR2915236_40449 ERR2915236_40691 ERR2915236_40740 ERR2915236_40840 ERR2915236_40996 ERR2915236_41143 ERR2915236_41197 ERR2915236_41208 ERR2915236_41589 ERR2915236_41994 ERR2915236_42062 ERR2915236_42086 ERR2915236_42208 ERR2915236_42245 ERR2915236_42270 ERR2915236_42382 ERR2915236_42630 ERR2915236_42698 ERR2915236_4310 ERR2915236_43200 ERR2915236_43459 ERR2915236_43550 ERR2915236_43659 ERR2915236_4377 ERR2915236_43825 ERR2915236_44067 ERR2915236_44596 ERR2915236_44833 ERR2915236_45033 ERR2915236_45121 ERR2915236_45259 ERR2915236_45587 ERR2915236_45870 ERR2915236_46284 ERR2915236_4661 ERR2915236_46918 ERR2915236_47024 ERR2915236_47049 ERR2915236_47065 ERR2915236_47490 ERR2915236_47625 ERR2915236_47843 ERR2915236_4831 ERR2915236_48377 ERR2915236_48440 ERR2915236_48455 ERR2915236_48628 ERR2915236_49101 ERR2915236_49280 ERR2915236_49302 ERR2915236_49311 ERR2915236_49907 ERR2915236_50045 ERR2915236_50122 ERR2915236_50161 ERR2915236_50307 ERR2915236_511 ERR2915236_5423 ERR2915236_553 ERR2915236_5622 ERR2915236_5798 ERR2915236_6006 ERR2915236_6235 ERR2915236_6242 ERR2915236_6462 ERR2915236_7278 ERR2915236_7412 ERR2915236_7665 ERR2915236_7830 ERR2915236_8700 ERR2915236_8741 ERR2915236_8769 ERR2915236_8798 ERR2915236_8834 ERR2915236_9471 ERR2915236_9745 ERR2915237_10341 ERR2915237_10379 ERR2915237_12068 ERR2915237_12097 ERR2915237_1214 ERR2915237_12266 ERR2915237_12787 ERR2915237_14735 ERR2915237_16414 ERR2915237_16721 ERR2915237_17377 ERR2915237_17510 ERR2915237_17587 ERR2915237_18983 ERR2915237_20077 ERR2915237_2008 ERR2915237_20813 ERR2915237_20932 ERR2915237_21128 ERR2915237_21819 ERR2915237_22879 ERR2915237_24455 ERR2915237_26378 ERR2915237_27133 ERR2915237_28650 ERR2915237_29610 ERR2915237_30036 ERR2915237_30263 ERR2915237_31598 ERR2915237_31794 ERR2915237_3240 ERR2915237_3267 ERR2915237_32960 ERR2915237_33196 ERR2915237_33235 ERR2915237_33331 ERR2915237_34039 ERR2915237_34125 ERR2915237_35339 ERR2915237_35788 ERR2915237_36034 ERR2915237_36894 ERR2915237_3733 ERR2915237_375 ERR2915237_39039 ERR2915237_39322 ERR2915237_40791 ERR2915237_40959 ERR2915237_41384 ERR2915237_4238 ERR2915237_42990 ERR2915237_43842 ERR2915237_43847 ERR2915237_44563 ERR2915237_46029 ERR2915237_46367 ERR2915237_48680 ERR2915237_49117 ERR2915237_49167 ERR2915237_49537 ERR2915237_49661 ERR2915237_49955 ERR2915237_589 ERR2915237_6207 ERR2915237_6446 ERR2915237_6457 ERR2915237_8076 ERR2915237_8439 ERR2915237_8730 ERR2915237_9030 ERR2915237_9422 ERR2915238_14706 ERR2915238_25843 ERR2915238_26414 ERR2915238_28268 ERR2915238_36900 ERR2915238_5563 ERR2915239_10487 ERR2915239_1125 ERR2915239_13118 ERR2915239_13268 ERR2915239_13275 ERR2915239_13628 ERR2915239_13796 ERR2915239_14066 ERR2915239_14826 ERR2915239_14887 ERR2915239_15569 ERR2915239_15804 ERR2915239_15862 ERR2915239_15910 ERR2915239_164 ERR2915239_17279 ERR2915239_17649 ERR2915239_17973 ERR2915239_18136 ERR2915239_1846 ERR2915239_18546 ERR2915239_19941 ERR2915239_20070 ERR2915239_20481 ERR2915239_20701 ERR2915239_21064 ERR2915239_21391 ERR2915239_21640 ERR2915239_21865 ERR2915239_23776 ERR2915239_23792 ERR2915239_23838 ERR2915239_24592 ERR2915239_2580 ERR2915239_26982 ERR2915239_27316 ERR2915239_28420 ERR2915239_29078 ERR2915239_30014 ERR2915239_30628 ERR2915239_31851 ERR2915239_31945 ERR2915239_33670 ERR2915239_34478 ERR2915239_35631 ERR2915239_37296 ERR2915239_38305 ERR2915239_3892 ERR2915239_39796 ERR2915239_3984 ERR2915239_40108 ERR2915239_40371 ERR2915239_41185 ERR2915239_41188 ERR2915239_42627 ERR2915239_42848 ERR2915239_42864 ERR2915239_43061 ERR2915239_43819 ERR2915239_44373 ERR2915239_45887 ERR2915239_4636 ERR2915239_47376 ERR2915239_486 ERR2915239_48624 ERR2915239_5567 ERR2915239_627 ERR2915239_6761 ERR2915239_7008 ERR2915239_774 ERR2915239_8375 ERR2915239_8437 ERR2915239_856 ERR2915239_8632 ERR2915239_8995 ERR2915239_9060 ERR2915239_9783 ERR2915239_9816 ERR2915240_22464 ERR2915241_105 ERR2915241_10518 ERR2915241_10717 ERR2915241_11371 ERR2915241_11807 ERR2915241_11873 ERR2915241_12304 ERR2915241_12850 ERR2915241_13030 ERR2915241_13153 ERR2915241_14356 ERR2915241_14597 ERR2915241_15207 ERR2915241_15604 ERR2915241_16980 ERR2915241_18357 ERR2915241_18512 ERR2915241_19611 ERR2915241_19736 ERR2915241_21649 ERR2915241_2167 ERR2915241_22 ERR2915241_22244 ERR2915241_24295 ERR2915241_26778 ERR2915241_28128 ERR2915241_28382 ERR2915241_28470 ERR2915241_28583 ERR2915241_29047 ERR2915241_29261 ERR2915241_29610 ERR2915241_29881 ERR2915241_30532 ERR2915241_31721 ERR2915241_35453 ERR2915241_36208 ERR2915241_36380 ERR2915241_36396 ERR2915241_37175 ERR2915241_37249 ERR2915241_38884 ERR2915241_39228 ERR2915241_40454 ERR2915241_40840 ERR2915241_40843 ERR2915241_41098 ERR2915241_426 ERR2915241_42618 ERR2915241_42789 ERR2915241_43444 ERR2915241_435 ERR2915241_43918 ERR2915241_45636 ERR2915241_46525 ERR2915241_47242 ERR2915241_47281 ERR2915241_48406 ERR2915241_4864 ERR2915241_48713 ERR2915241_5007 ERR2915241_5507 ERR2915241_5838 ERR2915241_6241 ERR2915241_6291 ERR2915241_832 ERR2915241_8975 ERR2915241_9863 ERR2915242_10829 ERR2915242_12363 ERR2915242_13437 ERR2915242_15189 ERR2915242_19652 ERR2915242_21172 ERR2915242_21948 ERR2915242_23782 ERR2915242_25575 ERR2915242_30292 ERR2915242_31801 ERR2915242_38168 ERR2915242_39256 ERR2915242_39660 ERR2915242_40596 ERR2915242_41013 ERR2915242_41116 ERR2915242_41439 ERR2915242_41940 ERR2915242_4272 ERR2915242_43032 ERR2915242_43586 ERR2915242_47002 ERR2915242_47161 ERR2915242_49140 ERR2915242_8277 ERR2915243_11339 ERR2915243_11973 ERR2915243_12840 ERR2915243_13695 ERR2915243_13909 ERR2915243_1457 ERR2915243_172 ERR2915243_17938 ERR2915243_1874 ERR2915243_20417 ERR2915243_20639 ERR2915243_20872 ERR2915243_21229 ERR2915243_22696 ERR2915243_23990 ERR2915243_24214 ERR2915243_24494 ERR2915243_28020 ERR2915243_30561 ERR2915243_30563 ERR2915243_30824 ERR2915243_31013 ERR2915243_32107 ERR2915243_34183 ERR2915243_348 ERR2915243_35766 ERR2915243_36903 ERR2915243_39873 ERR2915243_39944 ERR2915243_41400 ERR2915243_42987 ERR2915243_43839 ERR2915243_44866 ERR2915243_45048 ERR2915243_45301 ERR2915243_45502 ERR2915243_47172 ERR2915243_47980 ERR2915243_48381 ERR2915243_49179 ERR2915243_49269 ERR2915243_5583 ERR2915243_6507 ERR2915243_8232 ERR2915244_13410 ERR2915244_17446 ERR2915244_23028 ERR2915244_30199 ERR2915244_33279 ERR2915244_33725 ERR2915244_34377 ERR2915244_36074 ERR2915244_37657 ERR2915244_40472 ERR2915244_42649 ERR2915244_43651 ERR2915244_43930 ERR2915244_44326 ERR2915244_47894 ERR2915244_5936 ERR2915246_23865 ERR2915249_10779 ERR2915249_11744 ERR2915249_1202 ERR2915249_138 ERR2915249_1586 ERR2915249_16432 ERR2915249_16886 ERR2915249_17438 ERR2915249_17987 ERR2915249_18082 ERR2915249_18530 ERR2915249_18626 ERR2915249_19511 ERR2915249_19843 ERR2915249_19955 ERR2915249_20282 ERR2915249_21569 ERR2915249_24150 ERR2915249_24506 ERR2915249_2464 ERR2915249_24811 ERR2915249_24996 ERR2915249_25308 ERR2915249_25381 ERR2915249_26881 ERR2915249_27432 ERR2915249_27668 ERR2915249_27996 ERR2915249_28382 ERR2915249_2903 ERR2915249_29591 ERR2915249_29713 ERR2915249_32380 ERR2915249_32923 ERR2915249_33839 ERR2915249_34018 ERR2915249_35355 ERR2915249_35876 ERR2915249_35891 ERR2915249_36227 ERR2915249_36989 ERR2915249_37475 ERR2915249_37581 ERR2915249_37587 ERR2915249_37791 ERR2915249_38218 ERR2915249_39699 ERR2915249_40164 ERR2915249_40204 ERR2915249_40329 ERR2915249_40341 ERR2915249_40467 ERR2915249_41061 ERR2915249_42538 ERR2915249_44902 ERR2915249_46083 ERR2915249_46510 ERR2915249_46947 ERR2915249_47501 ERR2915249_49600 ERR2915249_49628 ERR2915249_4965 ERR2915249_49824 ERR2915249_49980 ERR2915249_6611 ERR2915249_6953 ERR2915249_8711 ERR2915249_9582 ERR2915249_972 ERR2915249_9998 ERR2915250_13866 ERR2915250_14514 ERR2915250_17849 ERR2915250_19515 ERR2915250_27127 ERR2915250_27530 ERR2915250_27781 ERR2915250_36353 ERR2915250_42111 ERR2915250_43467 ERR2915250_44641 ERR2915250_44864 ERR2915250_46643 ERR2915250_47300 ERR2915250_48591 ERR2915250_6116 ERR2915251_1014 ERR2915251_10419 ERR2915251_10791 ERR2915251_12376 ERR2915251_12713 ERR2915251_13077 ERR2915251_13113 ERR2915251_13654 ERR2915251_14009 ERR2915251_14264 ERR2915251_14839 ERR2915251_14883 ERR2915251_15041 ERR2915251_1574 ERR2915251_16000 ERR2915251_16222 ERR2915251_16811 ERR2915251_16897 ERR2915251_17400 ERR2915251_18419 ERR2915251_18467 ERR2915251_19291 ERR2915251_19826 ERR2915251_20258 ERR2915251_20816 ERR2915251_20994 ERR2915251_21199 ERR2915251_21243 ERR2915251_21737 ERR2915251_21792 ERR2915251_21879 ERR2915251_21966 ERR2915251_22233 ERR2915251_22250 ERR2915251_22331 ERR2915251_22522 ERR2915251_22924 ERR2915251_23487 ERR2915251_23522 ERR2915251_23524 ERR2915251_24425 ERR2915251_24465 ERR2915251_25114 ERR2915251_2553 ERR2915251_2562 ERR2915251_26097 ERR2915251_26770 ERR2915251_27444 ERR2915251_27671 ERR2915251_28002 ERR2915251_28020 ERR2915251_28217 ERR2915251_28863 ERR2915251_29553 ERR2915251_30253 ERR2915251_30772 ERR2915251_31088 ERR2915251_31135 ERR2915251_31430 ERR2915251_31783 ERR2915251_32377 ERR2915251_32395 ERR2915251_32494 ERR2915251_34656 ERR2915251_34687 ERR2915251_34848 ERR2915251_35215 ERR2915251_36605 ERR2915251_36727 ERR2915251_36870 ERR2915251_36892 ERR2915251_37222 ERR2915251_37817 ERR2915251_37952 ERR2915251_38645 ERR2915251_39026 ERR2915251_39243 ERR2915251_3925 ERR2915251_3957 ERR2915251_39738 ERR2915251_39767 ERR2915251_4066 ERR2915251_41900 ERR2915251_42292 ERR2915251_43028 ERR2915251_43044 ERR2915251_43260 ERR2915251_43395 ERR2915251_44243 ERR2915251_45201 ERR2915251_45411 ERR2915251_46872 ERR2915251_47125 ERR2915251_47455 ERR2915251_48588 ERR2915251_48640 ERR2915251_48763 ERR2915251_49849 ERR2915251_50104 ERR2915251_50283 ERR2915251_511 ERR2915251_622 ERR2915251_6737 ERR2915251_6917 ERR2915251_6951 ERR2915251_7254 ERR2915251_7298 ERR2915251_7374 ERR2915251_7504 ERR2915251_7550 ERR2915251_7562 ERR2915251_7919 ERR2915251_8535 ERR2915251_877 ERR2915251_8904 ERR2915251_9218 ERR2915251_9743 ERR2915251_9930 ERR2915252_12316 ERR2915252_15178 ERR2915252_3633 ERR2915252_46113 ERR2915254_14002 ERR2915254_16533 ERR2915254_22167 ERR2915254_3608 ERR2915254_3820 ERR2915254_43073 ERR2915254_43959 ERR2915254_44379 ERR2915254_4586 ERR2915254_46769 ERR2915254_49095 ERR2915254_5244 ERR2915254_715 ERR2915254_8653 ERR2915254_9731 ERR2915207_842 ERR2915207_992 ERR2915207_1769 ERR2915207_2502 ERR2915207_2628 ERR2915207_2702 ERR2915207_3425 ERR2915207_3485 ERR2915207_4005 ERR2915207_4063 ERR2915207_4093 ERR2915207_4838 ERR2915207_5486 ERR2915207_5564 ERR2915207_5789 ERR2915207_5790 ERR2915207_7973 ERR2915207_8175 ERR2915207_9206 ERR2915207_9283 ERR2915207_9590 ERR2915207_10581 ERR2915207_11008 ERR2915207_11292 ERR2915207_11376 ERR2915207_12100 ERR2915207_12468 ERR2915207_13472 ERR2915207_13483 ERR2915207_14034 ERR2915207_14094 ERR2915207_14364 ERR2915207_14667 ERR2915207_14967 ERR2915207_15069 ERR2915207_15583 ERR2915207_16332 ERR2915207_16482 ERR2915207_16612 ERR2915207_16858 ERR2915207_17168 ERR2915207_17327 ERR2915207_17632 ERR2915207_17688 ERR2915207_17972 ERR2915207_18053 ERR2915207_18324 ERR2915207_18491 ERR2915207_18579 ERR2915207_19416 ERR2915207_20322 ERR2915207_20441 ERR2915207_20592 ERR2915207_21040 ERR2915207_21242 ERR2915207_21452 ERR2915207_22098 ERR2915207_22448 ERR2915207_22632 ERR2915207_22699 ERR2915207_22991 ERR2915207_23151 ERR2915207_23624 ERR2915207_24339 ERR2915207_25366 ERR2915207_25397 ERR2915207_25409 ERR2915207_25444 ERR2915207_25656 ERR2915207_26311 ERR2915207_26385 ERR2915207_26688 ERR2915207_27054 ERR2915207_28497 ERR2915207_28557 ERR2915207_28729 ERR2915207_28774 ERR2915207_30397 ERR2915207_30583 ERR2915207_31534 ERR2915207_32282 ERR2915207_33433 ERR2915207_33764 ERR2915207_34613 ERR2915207_35254 ERR2915207_36467 ERR2915207_36657 ERR2915207_37118 ERR2915207_37136 ERR2915207_37706 ERR2915207_38343 ERR2915207_38376 ERR2915207_39210 ERR2915207_39611 ERR2915207_39660 ERR2915207_39842 ERR2915207_41094 ERR2915207_44108 ERR2915207_44139 ERR2915207_44181 ERR2915207_44188 ERR2915207_44290 ERR2915207_44745 ERR2915207_44958 ERR2915207_45898 ERR2915207_46205 ERR2915207_46240 ERR2915207_46488 ERR2915207_46812 ERR2915207_46914 ERR2915207_47010 ERR2915207_47320 ERR2915207_47326 ERR2915207_47493 ERR2915207_48159 ERR2915208_429 ERR2915208_1035 ERR2915208_1352 ERR2915208_1675 ERR2915208_4444 ERR2915208_5252 ERR2915208_6763 ERR2915208_7459 ERR2915208_7908 ERR2915208_8452 ERR2915208_8558 ERR2915208_8811 ERR2915208_9168 ERR2915208_9377 ERR2915208_11196 ERR2915208_11839 ERR2915208_11883 ERR2915208_12783 ERR2915208_13456 ERR2915208_13742 ERR2915208_15651 ERR2915208_16305 ERR2915208_16629 ERR2915208_17886 ERR2915208_19456 ERR2915208_22183 ERR2915208_22297 ERR2915208_22776 ERR2915208_23737 ERR2915208_24962 ERR2915208_25888 ERR2915208_25938 ERR2915208_25945 ERR2915208_26205 ERR2915208_26374 ERR2915208_26407 ERR2915208_26574 ERR2915208_26981 ERR2915208_28541 ERR2915208_28560 ERR2915208_28884 ERR2915208_29631 ERR2915208_29940 ERR2915208_31508 ERR2915208_31698 ERR2915208_31886 ERR2915208_31974 ERR2915208_32045 ERR2915208_32246 ERR2915208_32408 ERR2915208_32539 ERR2915208_35429 ERR2915208_36067 ERR2915208_37112 ERR2915208_37196 ERR2915208_38296 ERR2915208_40607 ERR2915208_40733 ERR2915208_41093 ERR2915208_41330 ERR2915208_41545 ERR2915208_41760 ERR2915208_41929 ERR2915208_42020 ERR2915208_42835 ERR2915208_43796 ERR2915208_44087 ERR2915208_44213 ERR2915208_44445 ERR2915208_45498 ERR2915208_45723 ERR2915208_45873 ERR2915208_46866 ERR2915208_47186 ERR2915208_48176 ERR2915208_49628 ERR2915209_11056 ERR2915209_37596 ERR2915210_1590 ERR2915210_2585 ERR2915210_2688 ERR2915210_3628 ERR2915210_4120 ERR2915210_4525 ERR2915210_6246 ERR2915210_9775 ERR2915210_12074 ERR2915210_14351 ERR2915210_15080 ERR2915210_15457 ERR2915210_16260 ERR2915210_17208 ERR2915210_17395 ERR2915210_17984 ERR2915210_21869 ERR2915210_23005 ERR2915210_25551 ERR2915210_25727 ERR2915210_26335 ERR2915210_27194 ERR2915210_29393 ERR2915210_29573 ERR2915210_29979 ERR2915210_30551 ERR2915210_32865 ERR2915210_34660 ERR2915210_39153 ERR2915210_39604 ERR2915210_40485 ERR2915210_40978 ERR2915210_41758 ERR2915210_42063 ERR2915210_42064 ERR2915210_43228 ERR2915210_47768 ERR2915210_48558 ERR2915210_49436 ERR2915211_9922 ERR2915211_45961 ERR2915212_982 ERR2915212_2216 ERR2915212_4134 ERR2915212_4287 ERR2915212_4708 ERR2915212_5520 ERR2915212_6720 ERR2915212_13073 ERR2915212_13242 ERR2915212_13825 ERR2915212_14484 ERR2915212_14928 ERR2915212_17797 ERR2915212_18960 ERR2915212_23795 ERR2915212_24333 ERR2915212_27972 ERR2915212_31636 ERR2915212_32210 ERR2915212_33936 ERR2915212_35561 ERR2915212_37798 ERR2915212_38069 ERR2915212_39383 ERR2915212_41948 ERR2915212_43150 ERR2915212_43258 ERR2915212_43436 ERR2915212_43951 ERR2915212_44341 ERR2915212_45985 ERR2915212_47396 ERR2915212_48614 ERR2915212_48688 ERR2915213_334 ERR2915213_497 ERR2915213_633 ERR2915213_909 ERR2915213_919 ERR2915213_983 ERR2915213_1148 ERR2915213_2046 ERR2915213_2289 ERR2915213_4462 ERR2915213_4558 ERR2915213_4721 ERR2915213_4955 ERR2915213_5345 ERR2915213_5356 ERR2915213_5362 ERR2915213_5418 ERR2915213_5546 ERR2915213_5625 ERR2915213_5817 ERR2915213_5899 ERR2915213_6122 ERR2915213_6928 ERR2915213_7031 ERR2915213_7293 ERR2915213_7304 ERR2915213_7459 ERR2915213_7510 ERR2915213_7518 ERR2915213_9155 ERR2915213_9308 ERR2915213_9470 ERR2915213_9531 ERR2915213_9837 ERR2915213_9875 ERR2915213_10008 ERR2915213_10160 ERR2915213_10495 ERR2915213_10693 ERR2915213_11769 ERR2915213_11800 ERR2915213_11808 ERR2915213_11956 ERR2915213_11989 ERR2915213_12156 ERR2915213_12220 ERR2915213_12589 ERR2915213_12776 ERR2915213_13168 ERR2915213_13217 ERR2915213_13272 ERR2915213_13372 ERR2915213_13586 ERR2915213_13703 ERR2915213_13744 ERR2915213_13783 ERR2915213_13975 ERR2915213_14028 ERR2915213_14215 ERR2915213_14256 ERR2915213_14351 ERR2915213_14599 ERR2915213_15455 ERR2915213_15886 ERR2915213_16342 ERR2915213_16600 ERR2915213_16873 ERR2915213_17121 ERR2915213_17401 ERR2915213_17964 ERR2915213_18286 ERR2915213_18668 ERR2915213_19229 ERR2915213_19279 ERR2915213_19425 ERR2915213_19473 ERR2915213_19717 ERR2915213_20030 ERR2915213_20078 ERR2915213_20110 ERR2915213_20427 ERR2915213_20499 ERR2915213_21266 ERR2915213_21351 ERR2915213_21424 ERR2915213_21644 ERR2915213_21655 ERR2915213_21777 ERR2915213_23732 ERR2915213_24194 ERR2915213_24366 ERR2915213_24748 ERR2915213_24883 ERR2915213_25126 ERR2915213_25441 ERR2915213_25520 ERR2915213_25540 ERR2915213_25658 ERR2915213_25786 ERR2915213_25841 ERR2915213_26053 ERR2915213_26080 ERR2915213_26276 ERR2915213_26396 ERR2915213_26435 ERR2915213_26496 ERR2915213_26501 ERR2915213_26588 ERR2915213_27711 ERR2915213_28030 ERR2915213_28197 ERR2915213_28370 ERR2915213_28604 ERR2915213_28611 ERR2915213_28623 ERR2915213_28780 ERR2915213_29372 ERR2915213_29547 ERR2915213_29749 ERR2915213_29861 ERR2915213_30191 ERR2915213_30375 ERR2915213_30444 ERR2915213_30484 ERR2915213_30979 ERR2915213_31111 ERR2915213_31181 ERR2915213_31356 ERR2915213_31488 ERR2915213_31589 ERR2915213_31729 ERR2915213_31754 ERR2915213_32304 ERR2915213_32648 ERR2915213_32803 ERR2915213_32930 ERR2915213_33016 ERR2915213_33054 ERR2915213_33097 ERR2915213_33180 ERR2915213_33290 ERR2915213_33690 ERR2915213_34404 ERR2915213_34638 ERR2915213_34667 ERR2915213_35552 ERR2915213_35671 ERR2915213_35708 ERR2915213_36029 ERR2915213_36207 ERR2915213_36268 ERR2915213_36460 ERR2915213_36617 ERR2915213_37050 ERR2915213_37073 ERR2915213_37419 ERR2915213_37511 ERR2915213_37916 ERR2915213_38285 ERR2915213_38992 ERR2915213_39244 ERR2915213_39579 ERR2915213_39727 ERR2915213_39769 ERR2915213_40255 ERR2915213_40792 ERR2915213_42514 ERR2915213_42833 ERR2915213_42950 ERR2915213_43030 ERR2915213_43039 ERR2915213_43255 ERR2915213_43268 ERR2915213_43333 ERR2915213_43486 ERR2915213_43572 ERR2915213_43960 ERR2915213_44129 ERR2915213_44178 ERR2915213_44189 ERR2915213_44330 ERR2915213_44590 ERR2915213_44647 ERR2915213_44772 ERR2915213_44801 ERR2915213_44808 ERR2915213_44862 ERR2915213_44864 ERR2915213_44990 ERR2915213_44999 ERR2915213_45002 ERR2915213_45097 ERR2915213_45386 ERR2915213_45464 ERR2915213_46274 ERR2915213_46396 ERR2915213_46406 ERR2915213_46881 ERR2915213_47194 ERR2915213_47992 ERR2915213_47993 ERR2915213_48028 ERR2915213_48258 ERR2915213_48298 ERR2915213_48888 ERR2915213_49074 ERR2915213_49230 ERR2915213_49572 ERR2915213_50365 ERR2915213_50501 ERR2915214_1066 ERR2915214_2154 ERR2915214_2484 ERR2915214_2565 ERR2915214_2905 ERR2915214_2921 ERR2915214_5409 ERR2915214_5634 ERR2915214_6567 ERR2915214_6713 ERR2915214_7619 ERR2915214_7693 ERR2915214_7747 ERR2915214_7768 ERR2915214_8181 ERR2915214_8565 ERR2915214_8635 ERR2915214_8846 ERR2915214_8979 ERR2915214_9110 ERR2915214_9267 ERR2915214_10166 ERR2915214_10597 ERR2915214_10652 ERR2915214_10807 ERR2915214_10967 ERR2915214_11050 ERR2915214_11636 ERR2915214_11703 ERR2915214_11739 ERR2915214_12555 ERR2915214_12560 ERR2915214_12664 ERR2915214_13091 ERR2915214_13454 ERR2915214_13702 ERR2915214_13979 ERR2915214_14670 ERR2915214_15161 ERR2915214_15326 ERR2915214_15380 ERR2915214_15631 ERR2915214_15695 ERR2915214_16237 ERR2915214_16851 ERR2915214_16978 ERR2915214_17454 ERR2915214_17994 ERR2915214_18552 ERR2915214_20439 ERR2915214_20728 ERR2915214_20913 ERR2915214_21216 ERR2915214_21989 ERR2915214_23065 ERR2915214_23251 ERR2915214_23782 ERR2915214_24241 ERR2915214_24386 ERR2915214_24466 ERR2915214_24532 ERR2915214_26108 ERR2915214_26407 ERR2915214_28273 ERR2915214_28483 ERR2915214_28655 ERR2915214_28904 ERR2915214_28985 ERR2915214_29093 ERR2915214_29805 ERR2915214_29935 ERR2915214_30005 ERR2915214_30243 ERR2915214_30961 ERR2915214_30981 ERR2915214_31052 ERR2915214_31136 ERR2915214_31979 ERR2915214_33053 ERR2915214_33138 ERR2915214_34415 ERR2915214_34993 ERR2915214_35941 ERR2915214_35980 ERR2915214_36306 ERR2915214_36722 ERR2915214_36806 ERR2915214_36905 ERR2915214_36935 ERR2915214_37475 ERR2915214_37777 ERR2915214_37823 ERR2915214_38343 ERR2915214_38740 ERR2915214_39209 ERR2915214_39461 ERR2915214_39971 ERR2915214_42249 ERR2915214_42620 ERR2915214_42805 ERR2915214_42912 ERR2915214_43040 ERR2915214_43540 ERR2915214_44038 ERR2915214_44496 ERR2915214_45657 ERR2915214_46004 ERR2915214_46008 ERR2915214_46557 ERR2915214_47002 ERR2915214_47131 ERR2915214_47185 ERR2915214_47456 ERR2915214_47530 ERR2915214_47713 ERR2915214_48493 ERR2915214_48556 ERR2915214_48729 ERR2915214_48762 ERR2915214_48971 ERR2915214_50394 ERR2915215_424 ERR2915215_608 ERR2915215_767 ERR2915215_782 ERR2915215_881 ERR2915215_1776 ERR2915215_2257 ERR2915215_2514 ERR2915215_2797 ERR2915215_2836 ERR2915215_2866 ERR2915215_3333 ERR2915215_4908 ERR2915215_5112 ERR2915215_6565 ERR2915215_6748 ERR2915215_6803 ERR2915215_7095 ERR2915215_7130 ERR2915215_7818 ERR2915215_7868 ERR2915215_8070 ERR2915215_8236 ERR2915215_8534 ERR2915215_9480 ERR2915215_9930 ERR2915215_10277 ERR2915215_10319 ERR2915215_10519 ERR2915215_10775 ERR2915215_10796 ERR2915215_11661 ERR2915215_11904 ERR2915215_12398 ERR2915215_12453 ERR2915215_12565 ERR2915215_13261 ERR2915215_13898 ERR2915215_14184 ERR2915215_14260 ERR2915215_14344 ERR2915215_14779 ERR2915215_15193 ERR2915215_15656 ERR2915215_17129 ERR2915215_17726 ERR2915215_17959 ERR2915215_18569 ERR2915215_18746 ERR2915215_18880 ERR2915215_20467 ERR2915215_20509 ERR2915215_20759 ERR2915215_20823 ERR2915215_20884 ERR2915215_21022 ERR2915215_21146 ERR2915215_21962 ERR2915215_22388 ERR2915215_22422 ERR2915215_22553 ERR2915215_23179 ERR2915215_23651 ERR2915215_23702 ERR2915215_27677 ERR2915215_27922 ERR2915215_27982 ERR2915215_28052 ERR2915215_28149 ERR2915215_28310 ERR2915215_28585 ERR2915215_28632 ERR2915215_28754 ERR2915215_29002 ERR2915215_29027 ERR2915215_29128 ERR2915215_29230 ERR2915215_29439 ERR2915215_29468 ERR2915215_30247 ERR2915215_30407 ERR2915215_30764 ERR2915215_30841 ERR2915215_30872 ERR2915215_31003 ERR2915215_31055 ERR2915215_31258 ERR2915215_31445 ERR2915215_31685 ERR2915215_31922 ERR2915215_31986 ERR2915215_32031 ERR2915215_32501 ERR2915215_32511 ERR2915215_33277 ERR2915215_33580 ERR2915215_33609 ERR2915215_33620 ERR2915215_33817 ERR2915215_34046 ERR2915215_34129 ERR2915215_34325 ERR2915215_35105 ERR2915215_35118 ERR2915215_35494 ERR2915215_35762 ERR2915215_35792 ERR2915215_35795 ERR2915215_36102 ERR2915215_36156 ERR2915215_36158 ERR2915215_36752 ERR2915215_37023 ERR2915215_37179 ERR2915215_37293 ERR2915215_37432 ERR2915215_38448 ERR2915215_38739 ERR2915215_38752 ERR2915215_39051 ERR2915215_39142 ERR2915215_39216 ERR2915215_39438 ERR2915215_40104 ERR2915215_40529 ERR2915215_41258 ERR2915215_42261 ERR2915215_42693 ERR2915215_42817 ERR2915215_42911 ERR2915215_43068 ERR2915215_43546 ERR2915215_44443 ERR2915215_44504 ERR2915215_46359 ERR2915215_46602 ERR2915215_46650 ERR2915215_46779 ERR2915215_47193 ERR2915215_48029 ERR2915215_48158 ERR2915215_48355 ERR2915215_48494 ERR2915215_48737 ERR2915215_49002 ERR2915215_49163 ERR2915215_49183 ERR2915215_49324 ERR2915215_49661 ERR2915215_49944 ERR2915215_49948 ERR2915215_50100 ERR2915215_50384 ERR2915216_750 ERR2915216_996 ERR2915216_1194 ERR2915216_4157 ERR2915216_4176 ERR2915216_5227 ERR2915216_5599 ERR2915216_6503 ERR2915216_10062 ERR2915216_10645 ERR2915216_10648 ERR2915216_10760 ERR2915216_11741 ERR2915216_12505 ERR2915216_13803 ERR2915216_14433 ERR2915216_15344 ERR2915216_15354 ERR2915216_18842 ERR2915216_19097 ERR2915216_19219 ERR2915216_22185 ERR2915216_22191 ERR2915216_22229 ERR2915216_22468 ERR2915216_22599 ERR2915216_22731 ERR2915216_23868 ERR2915216_24687 ERR2915216_27050 ERR2915216_27280 ERR2915216_28046 ERR2915216_28476 ERR2915216_29211 ERR2915216_30171 ERR2915216_30224 ERR2915216_30773 ERR2915216_31474 ERR2915216_34765 ERR2915216_36174 ERR2915216_36503 ERR2915216_36521 ERR2915216_37576 ERR2915216_40106 ERR2915216_40629 ERR2915216_41592 ERR2915216_45367 ERR2915216_45452 ERR2915216_45707 ERR2915216_46916 ERR2915216_48095 ERR2915216_48346 ERR2915216_48399 ERR2915216_48696 ERR2915216_49169 ERR2915216_49211 ERR2915216_49421 ERR2915216_50093 ERR2915217_478 ERR2915217_740 ERR2915217_927 ERR2915217_1196 ERR2915217_2148 ERR2915217_2234 ERR2915217_4006 ERR2915217_5125 ERR2915217_5248 ERR2915217_5778 ERR2915217_6222 ERR2915217_6343 ERR2915217_6539 ERR2915217_6707 ERR2915217_6758 ERR2915217_8137 ERR2915217_10263 ERR2915217_10448 ERR2915217_10596 ERR2915217_10634 ERR2915217_11017 ERR2915217_11095 ERR2915217_11933 ERR2915217_12333 ERR2915217_12508 ERR2915217_13908 ERR2915217_13977 ERR2915217_14117 ERR2915217_14542 ERR2915217_14863 ERR2915217_15070 ERR2915217_15082 ERR2915217_16939 ERR2915217_16987 ERR2915217_17763 ERR2915217_18024 ERR2915217_18803 ERR2915217_21189 ERR2915217_21292 ERR2915217_21472 ERR2915217_21721 ERR2915217_22363 ERR2915217_23083 ERR2915217_23943 ERR2915217_24453 ERR2915217_24857 ERR2915217_25144 ERR2915217_25445 ERR2915217_25570 ERR2915217_26247 ERR2915217_26368 ERR2915217_27147 ERR2915217_27733 ERR2915217_27741 ERR2915217_28066 ERR2915217_29156 ERR2915217_30918 ERR2915217_31530 ERR2915217_32226 ERR2915217_33177 ERR2915217_33743 ERR2915217_34636 ERR2915217_34833 ERR2915217_34990 ERR2915217_35606 ERR2915217_35651 ERR2915217_35928 ERR2915217_38029 ERR2915217_38502 ERR2915217_39597 ERR2915217_40050 ERR2915217_40163 ERR2915217_41052 ERR2915217_41081 ERR2915217_41087 ERR2915217_42686 ERR2915217_42833 ERR2915217_42985 ERR2915217_43964 ERR2915217_44713 ERR2915217_45484 ERR2915217_45970 ERR2915217_46127 ERR2915217_46493 ERR2915217_47335 ERR2915217_47739 ERR2915217_48614 ERR2915217_49283 ERR2915217_49394 ERR2915217_49544 ERR2915217_49981 ERR2915218_125 ERR2915218_171 ERR2915218_257 ERR2915218_278 ERR2915218_461 ERR2915218_806 ERR2915218_1102 ERR2915218_1395 ERR2915218_1519 ERR2915218_1792 ERR2915218_4445 ERR2915218_4582 ERR2915218_4733 ERR2915218_4871 ERR2915218_5085 ERR2915218_5125 ERR2915218_5771 ERR2915218_5815 ERR2915218_5908 ERR2915218_6402 ERR2915218_6635 ERR2915218_6846 ERR2915218_6979 ERR2915218_7086 ERR2915218_7107 ERR2915218_8370 ERR2915218_8476 ERR2915218_8577 ERR2915218_8593 ERR2915218_8919 ERR2915218_8982 ERR2915218_9057 ERR2915218_9305 ERR2915218_9444 ERR2915218_9746 ERR2915218_9980 ERR2915218_10380 ERR2915218_10385 ERR2915218_10736 ERR2915218_11007 ERR2915218_11232 ERR2915218_11262 ERR2915218_11296 ERR2915218_11530 ERR2915218_11860 ERR2915218_12164 ERR2915218_12205 ERR2915218_12555 ERR2915218_12564 ERR2915218_12635 ERR2915218_13189 ERR2915218_13532 ERR2915218_14025 ERR2915218_14258 ERR2915218_14532 ERR2915218_14682 ERR2915218_15218 ERR2915218_15929 ERR2915218_16033 ERR2915218_16320 ERR2915218_16495 ERR2915218_16598 ERR2915218_16700 ERR2915218_17602 ERR2915218_17872 ERR2915218_18282 ERR2915218_18463 ERR2915218_18943 ERR2915218_19117 ERR2915218_19200 ERR2915218_19754 ERR2915218_19800 ERR2915218_20268 ERR2915218_20272 ERR2915218_22265 ERR2915218_22301 ERR2915218_22390 ERR2915218_22500 ERR2915218_22532 ERR2915218_22571 ERR2915218_22734 ERR2915218_23006 ERR2915218_23468 ERR2915218_23491 ERR2915218_23737 ERR2915218_23859 ERR2915218_23875 ERR2915218_24208 ERR2915218_24723 ERR2915218_24875 ERR2915218_24903 ERR2915218_25497 ERR2915218_25969 ERR2915218_26175 ERR2915218_26230 ERR2915218_26282 ERR2915218_26421 ERR2915218_26639 ERR2915218_27277 ERR2915218_27635 ERR2915218_27700 ERR2915218_27871 ERR2915218_28279 ERR2915218_28283 ERR2915218_28544 ERR2915218_28635 ERR2915218_29171 ERR2915218_29885 ERR2915218_30703 ERR2915218_31396 ERR2915218_32172 ERR2915218_32235 ERR2915218_32519 ERR2915218_32525 ERR2915218_32970 ERR2915218_33298 ERR2915218_33359 ERR2915218_33515 ERR2915218_33575 ERR2915218_33635 ERR2915218_33725 ERR2915218_33784 ERR2915218_34549 ERR2915218_34685 ERR2915218_34902 ERR2915218_35651 ERR2915218_36178 ERR2915218_36292 ERR2915218_36933 ERR2915218_36997 ERR2915218_37623 ERR2915218_37656 ERR2915218_37742 ERR2915218_38187 ERR2915218_39898 ERR2915218_40031 ERR2915218_40118 ERR2915218_40935 ERR2915218_41138 ERR2915218_41509 ERR2915218_41553 ERR2915218_41599 ERR2915218_41819 ERR2915218_41827 ERR2915218_41863 ERR2915218_41932 ERR2915218_42127 ERR2915218_42304 ERR2915218_42442 ERR2915218_43778 ERR2915218_43869 ERR2915218_43916 ERR2915218_44276 ERR2915218_44355 ERR2915218_44365 ERR2915218_45332 ERR2915218_45512 ERR2915218_46046 ERR2915218_46302 ERR2915218_46344 ERR2915218_46478 ERR2915218_46571 ERR2915218_46584 ERR2915218_46864 ERR2915218_46919 ERR2915218_47731 ERR2915218_47878 ERR2915218_47997 ERR2915218_48263 ERR2915218_48309 ERR2915218_48582 ERR2915218_49113 ERR2915218_49471 ERR2915218_49538 ERR2915218_49582 ERR2915218_49723 ERR2915218_49834 ERR2915218_49943 ERR2915218_50040 ERR2915218_50258 ERR2915218_50442 ERR2915218_50455 ERR2915218_50460 ERR2915219_309 ERR2915219_519 ERR2915219_589 ERR2915219_909 ERR2915219_1925 ERR2915219_3986 ERR2915219_5616 ERR2915219_6052 ERR2915219_6260 ERR2915219_6437 ERR2915219_8360 ERR2915219_8420 ERR2915219_9961 ERR2915219_9975 ERR2915219_11630 ERR2915219_12120 ERR2915219_12228 ERR2915219_12696 ERR2915219_12815 ERR2915219_17465 ERR2915219_17654 ERR2915219_17923 ERR2915219_18057 ERR2915219_18337 ERR2915219_22140 ERR2915219_22876 ERR2915219_23510 ERR2915219_23596 ERR2915219_23868 ERR2915219_23983 ERR2915219_25654 ERR2915219_27109 ERR2915219_27497 ERR2915219_30384 ERR2915219_30424 ERR2915219_32393 ERR2915219_33238 ERR2915219_33438 ERR2915219_34854 ERR2915219_37931 ERR2915219_38366 ERR2915219_39199 ERR2915219_41491 ERR2915219_42152 ERR2915219_42547 ERR2915219_42636 ERR2915219_43728 ERR2915219_45357 ERR2915219_45933 ERR2915219_46051 ERR2915219_47170 ERR2915219_47862 ERR2915219_48060 ERR2915219_48446 ERR2915219_48646 ERR2915219_49375 ERR2915220_1381 ERR2915220_2015 ERR2915220_4452 ERR2915220_4732 ERR2915220_5026 ERR2915220_5729 ERR2915220_5932 ERR2915220_6109 ERR2915220_6299 ERR2915220_7946 ERR2915220_8312 ERR2915220_8579 ERR2915220_8607 ERR2915220_8745 ERR2915220_9020 ERR2915220_9769 ERR2915220_9827 ERR2915220_10405 ERR2915220_10450 ERR2915220_14857 ERR2915220_14996 ERR2915220_15137 ERR2915220_15288 ERR2915220_15537 ERR2915220_15541 ERR2915220_15852 ERR2915220_16030 ERR2915220_16353 ERR2915220_17162 ERR2915220_17224 ERR2915220_17651 ERR2915220_20269 ERR2915220_20553 ERR2915220_20986 ERR2915220_21067 ERR2915220_22175 ERR2915220_22290 ERR2915220_22822 ERR2915220_23068 ERR2915220_23592 ERR2915220_23609 ERR2915220_23806 ERR2915220_23845 ERR2915220_23992 ERR2915220_24231 ERR2915220_24273 ERR2915220_24558 ERR2915220_25192 ERR2915220_25689 ERR2915220_25919 ERR2915220_26151 ERR2915220_26188 ERR2915220_26551 ERR2915220_26692 ERR2915220_26880 ERR2915220_26944 ERR2915220_27352 ERR2915220_27831 ERR2915220_28548 ERR2915220_31228 ERR2915220_31637 ERR2915220_32843 ERR2915220_33669 ERR2915220_33672 ERR2915220_33995 ERR2915220_34049 ERR2915220_34150 ERR2915220_34907 ERR2915220_35053 ERR2915220_35995 ERR2915220_36453 ERR2915220_36966 ERR2915220_37626 ERR2915220_38672 ERR2915220_40347 ERR2915220_41073 ERR2915220_41077 ERR2915220_41207 ERR2915220_41403 ERR2915220_42097 ERR2915220_42224 ERR2915220_43016 ERR2915220_43582 ERR2915220_43731 ERR2915220_44290 ERR2915220_44760 ERR2915220_45030 ERR2915220_45069 ERR2915220_45180 ERR2915220_45276 ERR2915220_45567 ERR2915220_46307 ERR2915220_46367 ERR2915220_46740 ERR2915220_47720 ERR2915220_50135 ERR2915220_50153 ERR2915221_120 ERR2915221_507 ERR2915221_1001 ERR2915221_2542 ERR2915221_3733 ERR2915221_6417 ERR2915221_6427 ERR2915221_7515 ERR2915221_7819 ERR2915221_8615 ERR2915221_10884 ERR2915221_11144 ERR2915221_11193 ERR2915221_12037 ERR2915221_12673 ERR2915221_19343 ERR2915221_19989 ERR2915221_21637 ERR2915221_22237 ERR2915221_22306 ERR2915221_22863 ERR2915221_23782 ERR2915221_25238 ERR2915221_25270 ERR2915221_25392 ERR2915221_26058 ERR2915221_26218 ERR2915221_26553 ERR2915221_27693 ERR2915221_28050 ERR2915221_28367 ERR2915221_28610 ERR2915221_28840 ERR2915221_28853 ERR2915221_29878 ERR2915221_30721 ERR2915221_32807 ERR2915221_33036 ERR2915221_34690 ERR2915221_38944 ERR2915221_38945 ERR2915221_39467 ERR2915221_39539 ERR2915221_39657 ERR2915221_40284 ERR2915221_41301 ERR2915221_41442 ERR2915221_41472 ERR2915221_41938 ERR2915221_42462 ERR2915221_43342 ERR2915221_43536 ERR2915221_43600 ERR2915221_44257 ERR2915221_44284 ERR2915221_44807 ERR2915221_45244 ERR2915221_46218 ERR2915221_47130 ERR2915221_47183 ERR2915221_47783 ERR2915221_49040 ERR2915221_49121 ERR2915221_49459 ERR2915221_49997 ERR2915221_50009 ERR2915221_50534 ERR2915221_50566 ERR2915222_33 ERR2915222_417 ERR2915222_786 ERR2915222_789 ERR2915222_1665 ERR2915222_2060 ERR2915222_5281 ERR2915222_6117 ERR2915222_6928 ERR2915222_6958 ERR2915222_7374 ERR2915222_7518 ERR2915222_8087 ERR2915222_9254 ERR2915222_9336 ERR2915222_9847 ERR2915222_10325 ERR2915222_15115 ERR2915222_15318 ERR2915222_15731 ERR2915222_15845 ERR2915222_15923 ERR2915222_16033 ERR2915222_16102 ERR2915222_16717 ERR2915222_17825 ERR2915222_18676 ERR2915222_19065 ERR2915222_19621 ERR2915222_19871 ERR2915222_20221 ERR2915222_20238 ERR2915222_20446 ERR2915222_21278 ERR2915222_21508 ERR2915222_21528 ERR2915222_21759 ERR2915222_22043 ERR2915222_22353 ERR2915222_22443 ERR2915222_23225 ERR2915222_23335 ERR2915222_24176 ERR2915222_24246 ERR2915222_24788 ERR2915222_25051 ERR2915222_25074 ERR2915222_26155 ERR2915222_26614 ERR2915222_27247 ERR2915222_27818 ERR2915222_28088 ERR2915222_30348 ERR2915222_31038 ERR2915222_31168 ERR2915222_32146 ERR2915222_32195 ERR2915222_32664 ERR2915222_34144 ERR2915222_34304 ERR2915222_34437 ERR2915222_34546 ERR2915222_34574 ERR2915222_34631 ERR2915222_34716 ERR2915222_34843 ERR2915222_34918 ERR2915222_35417 ERR2915222_35768 ERR2915222_37317 ERR2915222_37344 ERR2915222_38406 ERR2915222_38411 ERR2915222_39126 ERR2915222_39298 ERR2915222_39668 ERR2915222_40222 ERR2915222_40445 ERR2915222_40523 ERR2915222_40533 ERR2915222_40776 ERR2915222_41384 ERR2915222_41482 ERR2915222_41728 ERR2915222_43908 ERR2915222_43940 ERR2915222_44204 ERR2915222_44285 ERR2915222_44292 ERR2915222_44385 ERR2915222_44608 ERR2915222_44777 ERR2915222_45289 ERR2915222_46397 ERR2915222_46730 ERR2915222_47102 ERR2915222_47117 ERR2915222_47966 ERR2915222_48883 ERR2915222_49029 ERR2915222_49309 ERR2915222_49442 ERR2915223_354 ERR2915223_383 ERR2915223_638 ERR2915223_783 ERR2915223_968 ERR2915223_989 ERR2915223_1167 ERR2915223_2585 ERR2915223_3875 ERR2915223_4991 ERR2915223_5098 ERR2915223_5780 ERR2915223_5850 ERR2915223_5974 ERR2915223_6546 ERR2915223_6663 ERR2915223_7181 ERR2915223_7340 ERR2915223_8068 ERR2915223_8647 ERR2915223_8710 ERR2915223_8807 ERR2915223_9082 ERR2915223_9101 ERR2915223_9119 ERR2915223_9172 ERR2915223_12963 ERR2915223_13196 ERR2915223_13368 ERR2915223_13617 ERR2915223_14464 ERR2915223_14540 ERR2915223_14746 ERR2915223_14758 ERR2915223_15017 ERR2915223_15098 ERR2915223_15382 ERR2915223_16473 ERR2915223_16484 ERR2915223_16681 ERR2915223_16974 ERR2915223_17631 ERR2915223_17813 ERR2915223_17946 ERR2915223_18033 ERR2915223_18463 ERR2915223_18851 ERR2915223_18986 ERR2915223_19191 ERR2915223_19240 ERR2915223_19379 ERR2915223_19493 ERR2915223_19550 ERR2915223_19555 ERR2915223_19615 ERR2915223_19859 ERR2915223_19989 ERR2915223_20686 ERR2915223_20697 ERR2915223_20732 ERR2915223_20791 ERR2915223_21019 ERR2915223_21062 ERR2915223_21170 ERR2915223_21867 ERR2915223_21873 ERR2915223_22835 ERR2915223_23185 ERR2915223_23199 ERR2915223_23977 ERR2915223_24118 ERR2915223_24190 ERR2915223_24374 ERR2915223_24502 ERR2915223_24808 ERR2915223_26233 ERR2915223_28029 ERR2915223_28264 ERR2915223_28425 ERR2915223_28638 ERR2915223_28650 ERR2915223_28817 ERR2915223_28841 ERR2915223_28918 ERR2915223_28923 ERR2915223_28979 ERR2915223_29134 ERR2915223_29511 ERR2915223_29671 ERR2915223_29895 ERR2915223_30290 ERR2915223_30336 ERR2915223_30459 ERR2915223_30575 ERR2915223_30927 ERR2915223_31735 ERR2915223_31943 ERR2915223_32222 ERR2915223_32315 ERR2915223_32622 ERR2915223_32781 ERR2915223_33504 ERR2915223_33622 ERR2915223_34188 ERR2915223_34286 ERR2915223_34505 ERR2915223_35150 ERR2915223_35584 ERR2915223_35693 ERR2915223_35756 ERR2915223_35832 ERR2915223_35859 ERR2915223_36196 ERR2915223_36458 ERR2915223_36469 ERR2915223_36485 ERR2915223_36830 ERR2915223_36991 ERR2915223_36999 ERR2915223_37227 ERR2915223_37282 ERR2915223_38203 ERR2915223_38591 ERR2915223_38668 ERR2915223_38739 ERR2915223_39000 ERR2915223_39082 ERR2915223_39151 ERR2915223_39986 ERR2915223_40109 ERR2915223_40602 ERR2915223_40639 ERR2915223_40904 ERR2915223_41003 ERR2915223_41200 ERR2915223_41323 ERR2915223_41643 ERR2915223_41948 ERR2915223_42176 ERR2915223_43073 ERR2915223_43084 ERR2915223_43098 ERR2915223_43114 ERR2915223_43946 ERR2915223_44353 ERR2915223_45129 ERR2915223_45180 ERR2915223_45225 ERR2915223_45373 ERR2915223_45873 ERR2915223_46095 ERR2915223_46270 ERR2915223_46309 ERR2915223_46352 ERR2915223_46871 ERR2915223_47076 ERR2915223_47623 ERR2915223_47675 ERR2915223_48089 ERR2915223_48222 ERR2915223_49247 ERR2915223_49408 ERR2915223_50190 ERR2915224_62 ERR2915224_122 ERR2915224_2590 ERR2915224_2648 ERR2915224_2654 ERR2915224_3423 ERR2915224_5032 ERR2915224_6084 ERR2915224_6205 ERR2915224_6209 ERR2915224_7656 ERR2915224_8556 ERR2915224_8920 ERR2915224_9231 ERR2915224_9559 ERR2915224_10163 ERR2915224_10306 ERR2915224_10492 ERR2915224_10752 ERR2915224_11405 ERR2915224_11407 ERR2915224_11764 ERR2915224_11789 ERR2915224_11955 ERR2915224_12435 ERR2915224_12573 ERR2915224_12623 ERR2915224_12624 ERR2915224_13462 ERR2915224_14028 ERR2915224_14556 ERR2915224_15140 ERR2915224_15380 ERR2915224_15487 ERR2915224_15646 ERR2915224_16948 ERR2915224_17523 ERR2915224_18051 ERR2915224_18351 ERR2915224_18581 ERR2915224_19071 ERR2915224_19120 ERR2915224_19523 ERR2915224_19704 ERR2915224_19714 ERR2915224_19772 ERR2915224_20196 ERR2915224_21193 ERR2915224_21545 ERR2915224_21596 ERR2915224_21829 ERR2915224_22090 ERR2915224_22236 ERR2915224_22573 ERR2915224_22667 ERR2915224_22930 ERR2915224_23252 ERR2915224_23339 ERR2915224_23584 ERR2915224_27811 ERR2915224_27877 ERR2915224_27962 ERR2915224_27967 ERR2915224_29613 ERR2915224_29840 ERR2915224_30388 ERR2915224_30762 ERR2915224_30982 ERR2915224_31028 ERR2915224_31158 ERR2915224_32416 ERR2915224_33589 ERR2915224_33599 ERR2915224_33847 ERR2915224_33928 ERR2915224_34752 ERR2915224_34847 ERR2915224_35484 ERR2915224_36213 ERR2915224_36564 ERR2915224_36985 ERR2915224_37351 ERR2915224_37519 ERR2915224_38087 ERR2915224_39653 ERR2915224_39692 ERR2915224_41343 ERR2915224_41463 ERR2915224_41544 ERR2915224_42357 ERR2915224_42524 ERR2915224_43156 ERR2915224_43191 ERR2915224_43293 ERR2915224_43414 ERR2915224_44163 ERR2915224_44705 ERR2915224_46967 ERR2915224_47135 ERR2915224_47281 ERR2915224_47570 ERR2915224_48060 ERR2915224_48363 ERR2915224_48900 ERR2915224_49318 ERR2915225_1056 ERR2915225_1416 ERR2915225_2274 ERR2915225_6596 ERR2915225_7289 ERR2915225_7351 ERR2915225_7824 ERR2915225_7908 ERR2915225_8094 ERR2915225_8408 ERR2915225_11141 ERR2915225_12255 ERR2915225_12544 ERR2915225_13027 ERR2915225_13560 ERR2915225_13903 ERR2915225_15776 ERR2915225_15932 ERR2915225_17350 ERR2915225_18152 ERR2915225_19001 ERR2915225_20971 ERR2915225_21388 ERR2915225_22039 ERR2915225_22443 ERR2915225_23063 ERR2915225_24026 ERR2915225_24048 ERR2915225_24508 ERR2915225_24587 ERR2915225_25006 ERR2915225_26158 ERR2915225_28468 ERR2915225_28833 ERR2915225_29376 ERR2915225_29722 ERR2915225_30326 ERR2915225_30639 ERR2915225_30990 ERR2915225_31828 ERR2915225_33982 ERR2915225_35073 ERR2915225_36286 ERR2915225_36833 ERR2915225_37366 ERR2915225_37688 ERR2915225_38331 ERR2915225_39672 ERR2915225_41479 ERR2915225_42305 ERR2915225_43611 ERR2915225_44982 ERR2915225_46851 ERR2915225_46887 ERR2915225_47091 ERR2915225_47102 ERR2915225_47204 ERR2915225_47333 ERR2915225_47504 ERR2915225_47991 ERR2915225_48612 ERR2915225_48613 ERR2915225_48838 ERR2915225_50118 ERR2915225_50147 ERR2915226_1047 ERR2915226_1464 ERR2915226_2975 ERR2915226_3010 ERR2915226_3386 ERR2915226_3416 ERR2915226_4674 ERR2915226_5350 ERR2915226_6011 ERR2915226_6497 ERR2915226_6967 ERR2915226_7207 ERR2915226_7272 ERR2915226_7443 ERR2915226_7549 ERR2915226_7587 ERR2915226_7922 ERR2915226_8080 ERR2915226_8238 ERR2915226_8379 ERR2915226_8392 ERR2915226_9810 ERR2915226_11686 ERR2915226_11699 ERR2915226_11858 ERR2915226_12945 ERR2915226_13216 ERR2915226_13628 ERR2915226_14490 ERR2915226_14702 ERR2915226_15822 ERR2915226_16592 ERR2915226_16899 ERR2915226_17018 ERR2915226_17217 ERR2915226_17776 ERR2915226_17962 ERR2915226_18204 ERR2915226_19143 ERR2915226_19194 ERR2915226_19630 ERR2915226_19943 ERR2915226_20218 ERR2915226_20634 ERR2915226_20927 ERR2915226_21013 ERR2915226_21295 ERR2915226_21664 ERR2915226_21699 ERR2915226_22199 ERR2915226_22288 ERR2915226_22826 ERR2915226_22881 ERR2915226_23053 ERR2915226_23417 ERR2915226_23496 ERR2915226_23582 ERR2915226_24118 ERR2915226_24312 ERR2915226_24797 ERR2915226_25657 ERR2915226_26033 ERR2915226_26165 ERR2915226_26235 ERR2915226_26832 ERR2915226_28021 ERR2915226_28464 ERR2915226_28494 ERR2915226_28887 ERR2915226_28897 ERR2915226_30635 ERR2915226_30650 ERR2915226_31118 ERR2915226_31158 ERR2915226_31268 ERR2915226_31327 ERR2915226_32832 ERR2915226_32892 ERR2915226_33095 ERR2915226_33766 ERR2915226_35563 ERR2915226_35635 ERR2915226_35677 ERR2915226_35687 ERR2915226_35770 ERR2915226_36254 ERR2915226_36583 ERR2915226_36607 ERR2915226_37107 ERR2915226_37341 ERR2915226_37409 ERR2915226_37776 ERR2915226_38835 ERR2915226_39063 ERR2915226_41571 ERR2915226_41717 ERR2915226_41726 ERR2915226_42625 ERR2915226_43018 ERR2915226_44320 ERR2915226_44887 ERR2915226_45413 ERR2915226_45416 ERR2915226_46001 ERR2915226_47187 ERR2915226_47285 ERR2915226_47372 ERR2915226_47493 ERR2915226_47546 ERR2915226_47690 ERR2915226_47867 ERR2915226_48260 ERR2915226_49212 ERR2915227_29193 ERR2915227_35644 ERR2915228_7749 ERR2915228_10615 ERR2915228_13388 ERR2915228_24965 ERR2915228_29098 ERR2915228_37704 ERR2915229_519 ERR2915229_1123 ERR2915229_3799 ERR2915229_3842 ERR2915229_4943 ERR2915229_5889 ERR2915229_6223 ERR2915229_8544 ERR2915229_9304 ERR2915229_10076 ERR2915229_10165 ERR2915229_10973 ERR2915229_11257 ERR2915229_11807 ERR2915229_11905 ERR2915229_12217 ERR2915229_12272 ERR2915229_13269 ERR2915229_13498 ERR2915229_14796 ERR2915229_15664 ERR2915229_16932 ERR2915229_17568 ERR2915229_17610 ERR2915229_18265 ERR2915229_18900 ERR2915229_19036 ERR2915229_20073 ERR2915229_20515 ERR2915229_21622 ERR2915229_21727 ERR2915229_21840 ERR2915229_21851 ERR2915229_22474 ERR2915229_22567 ERR2915229_23584 ERR2915229_24014 ERR2915229_26358 ERR2915229_27585 ERR2915229_28447 ERR2915229_29176 ERR2915229_31956 ERR2915229_32405 ERR2915229_32538 ERR2915229_32667 ERR2915229_33459 ERR2915229_33988 ERR2915229_33989 ERR2915229_34142 ERR2915229_34262 ERR2915229_34467 ERR2915229_35860 ERR2915229_36434 ERR2915229_38357 ERR2915229_38584 ERR2915229_38756 ERR2915229_40630 ERR2915229_42114 ERR2915229_42485 ERR2915229_43161 ERR2915229_43168 ERR2915229_43303 ERR2915229_43985 ERR2915229_44373 ERR2915229_45852 ERR2915229_46776 ERR2915229_46921 ERR2915229_46965 ERR2915229_47178 ERR2915229_47682 ERR2915229_48705 ERR2915229_49241 ERR2915230_14266 ERR2915230_47331 ERR2915231_41240 ERR2915232_2707 ERR2915232_8396 ERR2915232_15298 ERR2915232_26846 ERR2915232_43265 ERR2915232_45487 ERR2915232_46292 ERR2915233_294 ERR2915233_298 ERR2915233_576 ERR2915233_2482 ERR2915233_2634 ERR2915233_2709 ERR2915233_3329 ERR2915233_6704 ERR2915233_7892 ERR2915233_9550 ERR2915233_9728 ERR2915233_11454 ERR2915233_11609 ERR2915233_11998 ERR2915233_13736 ERR2915233_17241 ERR2915233_17714 ERR2915233_18422 ERR2915233_19014 ERR2915233_20265 ERR2915233_21710 ERR2915233_21954 ERR2915233_22562 ERR2915233_23206 ERR2915233_23237 ERR2915233_23570 ERR2915233_27329 ERR2915233_27596 ERR2915233_28155 ERR2915233_33535 ERR2915233_34309 ERR2915233_34616 ERR2915233_35421 ERR2915233_40512 ERR2915233_40816 ERR2915233_41149 ERR2915233_46095 ERR2915233_46446 ERR2915233_47386 ERR2915233_47706 ERR2915233_48863 ERR2915233_49853 ERR2915234_201 ERR2915234_378 ERR2915234_964 ERR2915234_1430 ERR2915234_2401 ERR2915234_5061 ERR2915234_5259 ERR2915234_6105 ERR2915234_6656 ERR2915234_7342 ERR2915234_7512 ERR2915234_7719 ERR2915234_8299 ERR2915234_8535 ERR2915234_8665 ERR2915234_8931 ERR2915234_12551 ERR2915234_13002 ERR2915234_13226 ERR2915234_13896 ERR2915234_13995 ERR2915234_14953 ERR2915234_15329 ERR2915234_15583 ERR2915234_15623 ERR2915234_16686 ERR2915234_17494 ERR2915234_20921 ERR2915234_22640 ERR2915234_23945 ERR2915234_27819 ERR2915234_28968 ERR2915234_28991 ERR2915234_30363 ERR2915234_31194 ERR2915234_31201 ERR2915234_33011 ERR2915234_33715 ERR2915234_34303 ERR2915234_34702 ERR2915234_35442 ERR2915234_35641 ERR2915234_36629 ERR2915234_38177 ERR2915234_38868 ERR2915234_39173 ERR2915234_39558 ERR2915234_40239 ERR2915234_40251 ERR2915234_40412 ERR2915234_40545 ERR2915234_40562 ERR2915234_42786 ERR2915234_42850 ERR2915234_43341 ERR2915234_44110 ERR2915234_44183 ERR2915234_45675 ERR2915234_47144 ERR2915234_47256 ERR2915234_48522 ERR2915237_7506 ERR2915237_8535 ERR2915237_17756 ERR2915237_18941 ERR2915237_20493 ERR2915237_21450 ERR2915237_34844 ERR2915237_40176 ERR2915237_42376 ERR2915237_46314 ERR2915238_45031 ERR2915239_20225 ERR2915239_28062 ERR2915239_35280 ERR2915239_36495 ERR2915239_43371 ERR2915240_37308 ERR2915241_9244 ERR2915241_22250 ERR2915241_26101 ERR2915241_27194 ERR2915241_37739 ERR2915241_45284 ERR2915241_49196 ERR2915242_288 ERR2915242_555 ERR2915242_1013 ERR2915242_7307 ERR2915242_10195 ERR2915242_16353 ERR2915242_21341 ERR2915242_21648 ERR2915242_22909 ERR2915242_23176 ERR2915242_26239 ERR2915242_33347 ERR2915242_40403 ERR2915242_43212 ERR2915242_49279 ERR2915243_580 ERR2915243_4616 ERR2915243_5053 ERR2915243_5072 ERR2915243_5407 ERR2915243_5703 ERR2915243_7393 ERR2915243_7513 ERR2915243_8021 ERR2915243_8490 ERR2915243_11700 ERR2915243_11802 ERR2915243_11887 ERR2915243_12176 ERR2915243_12283 ERR2915243_12308 ERR2915243_13249 ERR2915243_14081 ERR2915243_15208 ERR2915243_15785 ERR2915243_15917 ERR2915243_16509 ERR2915243_16528 ERR2915243_17157 ERR2915243_17189 ERR2915243_17274 ERR2915243_19136 ERR2915243_21557 ERR2915243_21818 ERR2915243_23661 ERR2915243_24182 ERR2915243_24329 ERR2915243_24666 ERR2915243_25421 ERR2915243_25854 ERR2915243_26562 ERR2915243_27853 ERR2915243_29585 ERR2915243_29594 ERR2915243_32889 ERR2915243_33594 ERR2915243_34104 ERR2915243_35050 ERR2915243_36173 ERR2915243_36224 ERR2915243_37788 ERR2915243_38377 ERR2915243_38389 ERR2915243_39459 ERR2915243_39588 ERR2915243_40304 ERR2915243_41619 ERR2915243_41631 ERR2915243_41798 ERR2915243_42670 ERR2915243_43210 ERR2915243_43844 ERR2915243_45611 ERR2915243_45978 ERR2915243_46314 ERR2915243_46710 ERR2915243_47960 ERR2915243_48193 ERR2915243_48215 ERR2915244_617 ERR2915244_1823 ERR2915244_4903 ERR2915244_5386 ERR2915244_6185 ERR2915244_7406 ERR2915244_14981 ERR2915244_16935 ERR2915244_20892 ERR2915244_29376 ERR2915244_33143 ERR2915244_39945 ERR2915244_40098 ERR2915244_43852 ERR2915244_47311 ERR2915246_5331 ERR2915246_5747 ERR2915246_23718 ERR2915249_584 ERR2915249_3483 ERR2915249_7524 ERR2915249_10459 ERR2915249_11464 ERR2915249_16199 ERR2915249_18321 ERR2915249_18421 ERR2915249_23949 ERR2915249_25708 ERR2915249_27530 ERR2915249_32947 ERR2915249_33338 ERR2915249_35761 ERR2915249_37710 ERR2915249_39182 ERR2915249_41428 ERR2915249_46764 ERR2915249_49661 ERR2915250_17446 ERR2915250_48356 ERR2915251_2287 ERR2915251_3969 ERR2915251_11298 ERR2915251_11383 ERR2915251_11464 ERR2915251_12503 ERR2915251_13710 ERR2915251_15787 ERR2915251_16219 ERR2915251_16690 ERR2915251_17144 ERR2915251_18007 ERR2915251_22373 ERR2915251_24410 ERR2915251_24747 ERR2915251_27664 ERR2915251_28490 ERR2915251_30059 ERR2915251_31125 ERR2915251_31405 ERR2915251_31739 ERR2915251_35703 ERR2915251_36527 ERR2915251_37635 ERR2915251_39207 ERR2915251_39312 ERR2915251_39353 ERR2915251_43587 ERR2915251_43859 ERR2915251_46340 ERR2915254_13330 ERR2915254_27336 ERR2915254_36206 ERR2915207_432 ERR2915207_1544 ERR2915207_1884 ERR2915207_2126 ERR2915207_2195 ERR2915207_2790 ERR2915207_2931 ERR2915207_3232 ERR2915207_3596 ERR2915207_3676 ERR2915207_3767 ERR2915207_4463 ERR2915207_4492 ERR2915207_5371 ERR2915207_6008 ERR2915207_6014 ERR2915207_6101 ERR2915207_6416 ERR2915207_6507 ERR2915207_6789 ERR2915207_7175 ERR2915207_7256 ERR2915207_8932 ERR2915207_8978 ERR2915207_9046 ERR2915207_9148 ERR2915207_9332 ERR2915207_9391 ERR2915207_9747 ERR2915207_9846 ERR2915207_10108 ERR2915207_10109 ERR2915207_10310 ERR2915207_10705 ERR2915207_10802 ERR2915207_10883 ERR2915207_11002 ERR2915207_11276 ERR2915207_11589 ERR2915207_12171 ERR2915207_12403 ERR2915207_12900 ERR2915207_13001 ERR2915207_13389 ERR2915207_13529 ERR2915207_13539 ERR2915207_14129 ERR2915207_14274 ERR2915207_14331 ERR2915207_14344 ERR2915207_14378 ERR2915207_14645 ERR2915207_14955 ERR2915207_15251 ERR2915207_15538 ERR2915207_15598 ERR2915207_15629 ERR2915207_15648 ERR2915207_16447 ERR2915207_16553 ERR2915207_17061 ERR2915207_18434 ERR2915207_18504 ERR2915207_18528 ERR2915207_18862 ERR2915207_19120 ERR2915207_19356 ERR2915207_19451 ERR2915207_19578 ERR2915207_20583 ERR2915207_20587 ERR2915207_20659 ERR2915207_21443 ERR2915207_21462 ERR2915207_23416 ERR2915207_23749 ERR2915207_23946 ERR2915207_24289 ERR2915207_24380 ERR2915207_24597 ERR2915207_24645 ERR2915207_24663 ERR2915207_24760 ERR2915207_25188 ERR2915207_25853 ERR2915207_26754 ERR2915207_27168 ERR2915207_27534 ERR2915207_28663 ERR2915207_28910 ERR2915207_29134 ERR2915207_30017 ERR2915207_30525 ERR2915207_30679 ERR2915207_31049 ERR2915207_31099 ERR2915207_31180 ERR2915207_31245 ERR2915207_31310 ERR2915207_31327 ERR2915207_32024 ERR2915207_32168 ERR2915207_32227 ERR2915207_32436 ERR2915207_32681 ERR2915207_33036 ERR2915207_33067 ERR2915207_33114 ERR2915207_33295 ERR2915207_33530 ERR2915207_33554 ERR2915207_33558 ERR2915207_33803 ERR2915207_33856 ERR2915207_33979 ERR2915207_34059 ERR2915207_34211 ERR2915207_34266 ERR2915207_34698 ERR2915207_35060 ERR2915207_35165 ERR2915207_35290 ERR2915207_35418 ERR2915207_35438 ERR2915207_35891 ERR2915207_36025 ERR2915207_36338 ERR2915207_36461 ERR2915207_37215 ERR2915207_37243 ERR2915207_37289 ERR2915207_37847 ERR2915207_38487 ERR2915207_38542 ERR2915207_38733 ERR2915207_39694 ERR2915207_39793 ERR2915207_40069 ERR2915207_40318 ERR2915207_40331 ERR2915207_41735 ERR2915207_43546 ERR2915207_43607 ERR2915207_44136 ERR2915207_44717 ERR2915207_44845 ERR2915207_45404 ERR2915207_45599 ERR2915207_46096 ERR2915207_47026 ERR2915207_47093 ERR2915207_47850 ERR2915207_48138 ERR2915207_48231 ERR2915207_48383 ERR2915207_48594 ERR2915207_48733 ERR2915207_49142 ERR2915208_66 ERR2915208_186 ERR2915208_617 ERR2915208_911 ERR2915208_975 ERR2915208_2487 ERR2915208_5808 ERR2915208_6444 ERR2915208_6669 ERR2915208_7229 ERR2915208_7886 ERR2915208_8551 ERR2915208_8961 ERR2915208_10256 ERR2915208_10633 ERR2915208_10840 ERR2915208_10915 ERR2915208_12848 ERR2915208_13866 ERR2915208_14449 ERR2915208_14961 ERR2915208_15359 ERR2915208_15665 ERR2915208_16445 ERR2915208_16685 ERR2915208_16754 ERR2915208_16912 ERR2915208_17790 ERR2915208_19359 ERR2915208_20047 ERR2915208_20868 ERR2915208_21149 ERR2915208_21604 ERR2915208_22265 ERR2915208_22450 ERR2915208_28468 ERR2915208_29569 ERR2915208_30447 ERR2915208_30777 ERR2915208_32341 ERR2915208_33907 ERR2915208_34156 ERR2915208_34296 ERR2915208_34548 ERR2915208_34815 ERR2915208_35071 ERR2915208_35242 ERR2915208_36777 ERR2915208_37329 ERR2915208_37400 ERR2915208_37819 ERR2915208_38422 ERR2915208_38696 ERR2915208_40602 ERR2915208_41457 ERR2915208_41601 ERR2915208_41663 ERR2915208_41710 ERR2915208_42734 ERR2915208_42901 ERR2915208_43493 ERR2915208_44064 ERR2915208_44406 ERR2915208_44514 ERR2915208_45073 ERR2915208_45311 ERR2915208_46577 ERR2915208_47226 ERR2915208_47756 ERR2915209_17067 ERR2915209_19868 ERR2915209_20167 ERR2915209_36697 ERR2915210_16 ERR2915210_491 ERR2915210_1658 ERR2915210_1803 ERR2915210_3111 ERR2915210_3226 ERR2915210_3368 ERR2915210_3528 ERR2915210_4117 ERR2915210_4404 ERR2915210_5548 ERR2915210_6061 ERR2915210_6747 ERR2915210_8202 ERR2915210_9591 ERR2915210_12050 ERR2915210_13629 ERR2915210_13810 ERR2915210_15343 ERR2915210_15675 ERR2915210_16191 ERR2915210_16821 ERR2915210_17682 ERR2915210_20336 ERR2915210_20679 ERR2915210_21153 ERR2915210_22131 ERR2915210_24314 ERR2915210_24663 ERR2915210_24945 ERR2915210_26057 ERR2915210_26903 ERR2915210_28045 ERR2915210_30212 ERR2915210_30280 ERR2915210_32549 ERR2915210_33670 ERR2915210_34835 ERR2915210_35280 ERR2915210_35383 ERR2915210_36677 ERR2915210_37712 ERR2915210_37736 ERR2915210_38457 ERR2915210_39280 ERR2915210_39965 ERR2915210_40301 ERR2915210_40315 ERR2915210_42104 ERR2915210_42372 ERR2915210_42918 ERR2915210_43030 ERR2915210_43869 ERR2915210_44596 ERR2915210_44925 ERR2915210_45231 ERR2915210_46491 ERR2915210_48474 ERR2915210_49365 ERR2915211_2654 ERR2915211_3912 ERR2915212_2389 ERR2915212_2556 ERR2915212_2691 ERR2915212_2988 ERR2915212_3876 ERR2915212_4567 ERR2915212_6048 ERR2915212_6761 ERR2915212_7547 ERR2915212_7941 ERR2915212_8102 ERR2915212_8505 ERR2915212_9278 ERR2915212_9891 ERR2915212_10325 ERR2915212_12370 ERR2915212_13443 ERR2915212_14927 ERR2915212_16061 ERR2915212_16105 ERR2915212_17090 ERR2915212_17121 ERR2915212_18258 ERR2915212_20456 ERR2915212_20670 ERR2915212_21215 ERR2915212_21918 ERR2915212_22982 ERR2915212_24732 ERR2915212_25100 ERR2915212_25932 ERR2915212_26820 ERR2915212_27459 ERR2915212_27502 ERR2915212_29618 ERR2915212_30466 ERR2915212_33471 ERR2915212_34889 ERR2915212_34963 ERR2915212_35797 ERR2915212_36795 ERR2915212_39396 ERR2915212_40134 ERR2915212_42494 ERR2915212_43062 ERR2915212_43118 ERR2915212_44492 ERR2915212_45210 ERR2915212_45900 ERR2915212_47890 ERR2915212_49377 ERR2915213_440 ERR2915213_499 ERR2915213_1218 ERR2915213_2243 ERR2915213_2330 ERR2915213_4814 ERR2915213_4996 ERR2915213_5119 ERR2915213_5267 ERR2915213_5279 ERR2915213_5396 ERR2915213_5501 ERR2915213_5612 ERR2915213_6058 ERR2915213_6425 ERR2915213_6716 ERR2915213_6769 ERR2915213_7807 ERR2915213_7933 ERR2915213_8781 ERR2915213_9438 ERR2915213_9798 ERR2915213_10288 ERR2915213_10767 ERR2915213_10781 ERR2915213_11503 ERR2915213_13069 ERR2915213_13226 ERR2915213_13498 ERR2915213_14262 ERR2915213_14375 ERR2915213_14408 ERR2915213_14433 ERR2915213_14499 ERR2915213_14565 ERR2915213_14749 ERR2915213_15307 ERR2915213_15335 ERR2915213_15716 ERR2915213_15974 ERR2915213_16010 ERR2915213_16069 ERR2915213_16818 ERR2915213_16856 ERR2915213_19084 ERR2915213_19446 ERR2915213_19618 ERR2915213_19689 ERR2915213_20824 ERR2915213_21209 ERR2915213_21285 ERR2915213_21462 ERR2915213_21484 ERR2915213_21613 ERR2915213_21746 ERR2915213_23628 ERR2915213_23772 ERR2915213_24489 ERR2915213_24819 ERR2915213_25090 ERR2915213_25136 ERR2915213_25199 ERR2915213_25269 ERR2915213_25569 ERR2915213_25975 ERR2915213_26148 ERR2915213_26630 ERR2915213_26707 ERR2915213_26836 ERR2915213_27086 ERR2915213_27986 ERR2915213_29045 ERR2915213_29143 ERR2915213_29177 ERR2915213_29582 ERR2915213_30902 ERR2915213_31129 ERR2915213_31239 ERR2915213_32356 ERR2915213_32436 ERR2915213_32524 ERR2915213_32961 ERR2915213_34671 ERR2915213_35869 ERR2915213_35871 ERR2915213_35943 ERR2915213_36161 ERR2915213_36167 ERR2915213_36691 ERR2915213_37061 ERR2915213_37257 ERR2915213_37364 ERR2915213_37440 ERR2915213_37807 ERR2915213_37894 ERR2915213_38463 ERR2915213_38626 ERR2915213_38654 ERR2915213_38933 ERR2915213_40080 ERR2915213_40303 ERR2915213_42597 ERR2915213_43131 ERR2915213_44239 ERR2915213_44463 ERR2915213_46148 ERR2915213_46440 ERR2915213_46475 ERR2915213_46892 ERR2915213_47128 ERR2915213_47257 ERR2915213_47519 ERR2915213_48057 ERR2915213_48130 ERR2915213_48139 ERR2915213_48710 ERR2915213_48902 ERR2915213_49209 ERR2915213_50011 ERR2915213_50448 ERR2915213_50587 ERR2915214_47 ERR2915214_187 ERR2915214_614 ERR2915214_2428 ERR2915214_2687 ERR2915214_2696 ERR2915214_2895 ERR2915214_6217 ERR2915214_6928 ERR2915214_6947 ERR2915214_7283 ERR2915214_7334 ERR2915214_7461 ERR2915214_7955 ERR2915214_8085 ERR2915214_8213 ERR2915214_8661 ERR2915214_8751 ERR2915214_8788 ERR2915214_8889 ERR2915214_9126 ERR2915214_9440 ERR2915214_9526 ERR2915214_9528 ERR2915214_10841 ERR2915214_10868 ERR2915214_10880 ERR2915214_10889 ERR2915214_11000 ERR2915214_11431 ERR2915214_11590 ERR2915214_11985 ERR2915214_12050 ERR2915214_12336 ERR2915214_12366 ERR2915214_12787 ERR2915214_12931 ERR2915214_13104 ERR2915214_13487 ERR2915214_13698 ERR2915214_13996 ERR2915214_14056 ERR2915214_14398 ERR2915214_14785 ERR2915214_15004 ERR2915214_16367 ERR2915214_16401 ERR2915214_16684 ERR2915214_16812 ERR2915214_17272 ERR2915214_17349 ERR2915214_17392 ERR2915214_17407 ERR2915214_17567 ERR2915214_17600 ERR2915214_18009 ERR2915214_18899 ERR2915214_19727 ERR2915214_19912 ERR2915214_19986 ERR2915214_20186 ERR2915214_20244 ERR2915214_20349 ERR2915214_20404 ERR2915214_20475 ERR2915214_20760 ERR2915214_21161 ERR2915214_21325 ERR2915214_21394 ERR2915214_22589 ERR2915214_22845 ERR2915214_22941 ERR2915214_23581 ERR2915214_23966 ERR2915214_24921 ERR2915214_28605 ERR2915214_29556 ERR2915214_30184 ERR2915214_30688 ERR2915214_30959 ERR2915214_30994 ERR2915214_31021 ERR2915214_31077 ERR2915214_31110 ERR2915214_31131 ERR2915214_31156 ERR2915214_31291 ERR2915214_31302 ERR2915214_31388 ERR2915214_31410 ERR2915214_31697 ERR2915214_31865 ERR2915214_31895 ERR2915214_32584 ERR2915214_33691 ERR2915214_34124 ERR2915214_34261 ERR2915214_34625 ERR2915214_34843 ERR2915214_35904 ERR2915214_35944 ERR2915214_36341 ERR2915214_36407 ERR2915214_36768 ERR2915214_37136 ERR2915214_37849 ERR2915214_38005 ERR2915214_38220 ERR2915214_38270 ERR2915214_38520 ERR2915214_38569 ERR2915214_38937 ERR2915214_39124 ERR2915214_39157 ERR2915214_39244 ERR2915214_39535 ERR2915214_39552 ERR2915214_39624 ERR2915214_39857 ERR2915214_39989 ERR2915214_40033 ERR2915214_40475 ERR2915214_40602 ERR2915214_41001 ERR2915214_41943 ERR2915214_42160 ERR2915214_42276 ERR2915214_42315 ERR2915214_42517 ERR2915214_42944 ERR2915214_43022 ERR2915214_43241 ERR2915214_43864 ERR2915214_44154 ERR2915214_44200 ERR2915214_45454 ERR2915214_46300 ERR2915214_46457 ERR2915214_46464 ERR2915214_46811 ERR2915214_47201 ERR2915214_47331 ERR2915214_47700 ERR2915214_48098 ERR2915214_48217 ERR2915214_48627 ERR2915214_48636 ERR2915214_48710 ERR2915214_48959 ERR2915215_110 ERR2915215_140 ERR2915215_157 ERR2915215_1393 ERR2915215_1418 ERR2915215_1878 ERR2915215_9563 ERR2915215_10529 ERR2915215_10768 ERR2915215_11405 ERR2915215_11505 ERR2915215_11781 ERR2915215_11929 ERR2915215_12407 ERR2915215_12420 ERR2915215_12494 ERR2915215_13232 ERR2915215_13434 ERR2915215_13450 ERR2915215_14762 ERR2915215_15469 ERR2915215_15736 ERR2915215_16111 ERR2915215_16568 ERR2915215_17934 ERR2915215_20767 ERR2915215_21177 ERR2915215_22619 ERR2915215_23557 ERR2915215_24086 ERR2915215_26440 ERR2915215_26473 ERR2915215_27292 ERR2915215_27293 ERR2915215_28166 ERR2915215_28373 ERR2915215_28690 ERR2915215_30539 ERR2915215_30731 ERR2915215_31104 ERR2915215_31574 ERR2915215_31584 ERR2915215_32394 ERR2915215_33539 ERR2915215_33598 ERR2915215_34252 ERR2915215_34274 ERR2915215_35506 ERR2915215_35715 ERR2915215_36392 ERR2915215_36753 ERR2915215_37010 ERR2915215_40341 ERR2915215_40646 ERR2915215_41351 ERR2915215_41677 ERR2915215_41684 ERR2915215_41860 ERR2915215_42712 ERR2915215_43032 ERR2915215_43515 ERR2915215_46501 ERR2915215_46722 ERR2915215_47296 ERR2915215_48664 ERR2915215_48750 ERR2915216_235 ERR2915216_316 ERR2915216_2175 ERR2915216_2192 ERR2915216_6030 ERR2915216_6682 ERR2915216_7819 ERR2915216_9459 ERR2915216_9644 ERR2915216_9851 ERR2915216_10546 ERR2915216_11411 ERR2915216_11850 ERR2915216_12884 ERR2915216_13119 ERR2915216_13905 ERR2915216_13913 ERR2915216_15498 ERR2915216_15606 ERR2915216_16095 ERR2915216_17412 ERR2915216_18126 ERR2915216_18650 ERR2915216_18986 ERR2915216_22065 ERR2915216_24004 ERR2915216_24019 ERR2915216_24428 ERR2915216_24476 ERR2915216_24799 ERR2915216_26118 ERR2915216_26253 ERR2915216_26311 ERR2915216_26333 ERR2915216_26494 ERR2915216_26501 ERR2915216_26852 ERR2915216_26978 ERR2915216_27708 ERR2915216_27738 ERR2915216_28007 ERR2915216_28688 ERR2915216_29136 ERR2915216_29945 ERR2915216_29990 ERR2915216_30350 ERR2915216_30824 ERR2915216_31306 ERR2915216_31567 ERR2915216_31682 ERR2915216_32691 ERR2915216_32812 ERR2915216_33202 ERR2915216_33765 ERR2915216_34704 ERR2915216_35388 ERR2915216_35969 ERR2915216_36525 ERR2915216_36663 ERR2915216_38037 ERR2915216_40031 ERR2915216_41259 ERR2915216_41424 ERR2915216_41850 ERR2915216_42080 ERR2915216_42278 ERR2915216_45565 ERR2915216_45584 ERR2915216_45690 ERR2915216_45953 ERR2915216_46955 ERR2915216_47267 ERR2915216_48530 ERR2915217_301 ERR2915217_1400 ERR2915217_1903 ERR2915217_2129 ERR2915217_3884 ERR2915217_3993 ERR2915217_4540 ERR2915217_4542 ERR2915217_4623 ERR2915217_4853 ERR2915217_5268 ERR2915217_5340 ERR2915217_5892 ERR2915217_6161 ERR2915217_8035 ERR2915217_8345 ERR2915217_9713 ERR2915217_9922 ERR2915217_12175 ERR2915217_12408 ERR2915217_12995 ERR2915217_14155 ERR2915217_15181 ERR2915217_15241 ERR2915217_16735 ERR2915217_17189 ERR2915217_17352 ERR2915217_17660 ERR2915217_18878 ERR2915217_20554 ERR2915217_22662 ERR2915217_22735 ERR2915217_23400 ERR2915217_24381 ERR2915217_24474 ERR2915217_24611 ERR2915217_25851 ERR2915217_27064 ERR2915217_27611 ERR2915217_27896 ERR2915217_28093 ERR2915217_28159 ERR2915217_28489 ERR2915217_29087 ERR2915217_29273 ERR2915217_29703 ERR2915217_30351 ERR2915217_32402 ERR2915217_33611 ERR2915217_33991 ERR2915217_34068 ERR2915217_35559 ERR2915217_35717 ERR2915217_36011 ERR2915217_37407 ERR2915217_37705 ERR2915217_37871 ERR2915217_37979 ERR2915217_38392 ERR2915217_38629 ERR2915217_38833 ERR2915217_39006 ERR2915217_39497 ERR2915217_39611 ERR2915217_39691 ERR2915217_39983 ERR2915217_41038 ERR2915217_41878 ERR2915217_42135 ERR2915217_42932 ERR2915217_43085 ERR2915217_43141 ERR2915217_43533 ERR2915217_43767 ERR2915217_44099 ERR2915217_44336 ERR2915217_44936 ERR2915217_46167 ERR2915217_46670 ERR2915217_46738 ERR2915217_47271 ERR2915217_47909 ERR2915217_48043 ERR2915217_49236 ERR2915217_49416 ERR2915217_49525 ERR2915218_270 ERR2915218_338 ERR2915218_2015 ERR2915218_4284 ERR2915218_4555 ERR2915218_6450 ERR2915218_6603 ERR2915218_7287 ERR2915218_7729 ERR2915218_8534 ERR2915218_8748 ERR2915218_9299 ERR2915218_9959 ERR2915218_10016 ERR2915218_10859 ERR2915218_13778 ERR2915218_14040 ERR2915218_15206 ERR2915218_16084 ERR2915218_17712 ERR2915218_18045 ERR2915218_18820 ERR2915218_20337 ERR2915218_22996 ERR2915218_23350 ERR2915218_27025 ERR2915218_28511 ERR2915218_28600 ERR2915218_29549 ERR2915218_30255 ERR2915218_30964 ERR2915218_31801 ERR2915218_32791 ERR2915218_33775 ERR2915218_33965 ERR2915218_34317 ERR2915218_34610 ERR2915218_36030 ERR2915218_36438 ERR2915218_37208 ERR2915218_37845 ERR2915218_38325 ERR2915218_40683 ERR2915218_42067 ERR2915218_42196 ERR2915218_45412 ERR2915218_46075 ERR2915218_48005 ERR2915218_48440 ERR2915219_1314 ERR2915219_1433 ERR2915219_1898 ERR2915219_8782 ERR2915219_9063 ERR2915219_9136 ERR2915219_10810 ERR2915219_10967 ERR2915219_12012 ERR2915219_12066 ERR2915219_12831 ERR2915219_13122 ERR2915219_13255 ERR2915219_14283 ERR2915219_15600 ERR2915219_15657 ERR2915219_15714 ERR2915219_15749 ERR2915219_16251 ERR2915219_16261 ERR2915219_16422 ERR2915219_17869 ERR2915219_19953 ERR2915219_22129 ERR2915219_23602 ERR2915219_23848 ERR2915219_25527 ERR2915219_26632 ERR2915219_28330 ERR2915219_32257 ERR2915219_32286 ERR2915219_32491 ERR2915219_32587 ERR2915219_36408 ERR2915219_40309 ERR2915219_42776 ERR2915219_43316 ERR2915219_46110 ERR2915219_50163 ERR2915220_1035 ERR2915220_2100 ERR2915220_5990 ERR2915220_6539 ERR2915220_7302 ERR2915220_8542 ERR2915220_9542 ERR2915220_9765 ERR2915220_10107 ERR2915220_15050 ERR2915220_16319 ERR2915220_16400 ERR2915220_17709 ERR2915220_17743 ERR2915220_17865 ERR2915220_17912 ERR2915220_21350 ERR2915220_21680 ERR2915220_21790 ERR2915220_22089 ERR2915220_23444 ERR2915220_23445 ERR2915220_23492 ERR2915220_24765 ERR2915220_26075 ERR2915220_27229 ERR2915220_27784 ERR2915220_29211 ERR2915220_29448 ERR2915220_32444 ERR2915220_32680 ERR2915220_33207 ERR2915220_33800 ERR2915220_34540 ERR2915220_35769 ERR2915220_36095 ERR2915220_36133 ERR2915220_36264 ERR2915220_36678 ERR2915220_37618 ERR2915220_37828 ERR2915220_38410 ERR2915220_38470 ERR2915220_38521 ERR2915220_39056 ERR2915220_39978 ERR2915220_41840 ERR2915220_42128 ERR2915220_42208 ERR2915220_42682 ERR2915220_43654 ERR2915220_43814 ERR2915220_44438 ERR2915220_45046 ERR2915220_45221 ERR2915220_45433 ERR2915220_46178 ERR2915220_46852 ERR2915220_46886 ERR2915220_47694 ERR2915220_47814 ERR2915220_48218 ERR2915220_49883 ERR2915221_441 ERR2915221_476 ERR2915221_1526 ERR2915221_1662 ERR2915221_1889 ERR2915221_2645 ERR2915221_3078 ERR2915221_7635 ERR2915221_8680 ERR2915221_10499 ERR2915221_10517 ERR2915221_11003 ERR2915221_12263 ERR2915221_12743 ERR2915221_19257 ERR2915221_20005 ERR2915221_21048 ERR2915221_21342 ERR2915221_22777 ERR2915221_22977 ERR2915221_23057 ERR2915221_23074 ERR2915221_23462 ERR2915221_24225 ERR2915221_24341 ERR2915221_25872 ERR2915221_27116 ERR2915221_27198 ERR2915221_27326 ERR2915221_27799 ERR2915221_28386 ERR2915221_28601 ERR2915221_28887 ERR2915221_29078 ERR2915221_29179 ERR2915221_29320 ERR2915221_30590 ERR2915221_30904 ERR2915221_31247 ERR2915221_31408 ERR2915221_32554 ERR2915221_33740 ERR2915221_34224 ERR2915221_35222 ERR2915221_35831 ERR2915221_38978 ERR2915221_40327 ERR2915221_40369 ERR2915221_40679 ERR2915221_41327 ERR2915221_41397 ERR2915221_41516 ERR2915221_41631 ERR2915221_42854 ERR2915221_44079 ERR2915221_44421 ERR2915221_47718 ERR2915221_48275 ERR2915221_49272 ERR2915222_2059 ERR2915222_5631 ERR2915222_6218 ERR2915222_9714 ERR2915222_9727 ERR2915222_16133 ERR2915222_19119 ERR2915222_20534 ERR2915222_21745 ERR2915222_22648 ERR2915222_23038 ERR2915222_24570 ERR2915222_25797 ERR2915222_27317 ERR2915222_28465 ERR2915222_31781 ERR2915222_32718 ERR2915222_37582 ERR2915222_38645 ERR2915222_38857 ERR2915222_39864 ERR2915222_39879 ERR2915222_41217 ERR2915222_45230 ERR2915222_46175 ERR2915222_46958 ERR2915222_47768 ERR2915222_47934 ERR2915222_48719 ERR2915223_53 ERR2915223_1676 ERR2915223_6599 ERR2915223_7095 ERR2915223_7864 ERR2915223_8771 ERR2915223_12962 ERR2915223_13620 ERR2915223_14840 ERR2915223_16993 ERR2915223_18114 ERR2915223_19009 ERR2915223_20621 ERR2915223_21574 ERR2915223_21882 ERR2915223_22508 ERR2915223_22588 ERR2915223_23269 ERR2915223_23453 ERR2915223_24024 ERR2915223_24154 ERR2915223_26094 ERR2915223_28595 ERR2915223_29034 ERR2915223_29188 ERR2915223_29497 ERR2915223_29825 ERR2915223_33081 ERR2915223_35033 ERR2915223_36288 ERR2915223_36767 ERR2915223_38678 ERR2915223_39853 ERR2915223_40306 ERR2915223_42578 ERR2915223_43935 ERR2915223_44350 ERR2915223_45314 ERR2915223_45584 ERR2915223_45799 ERR2915223_47119 ERR2915223_47748 ERR2915223_48759 ERR2915223_49400 ERR2915223_49719 ERR2915223_50148 ERR2915224_3 ERR2915224_266 ERR2915224_387 ERR2915224_744 ERR2915224_1634 ERR2915224_2498 ERR2915224_2726 ERR2915224_2961 ERR2915224_4548 ERR2915224_4961 ERR2915224_5459 ERR2915224_6198 ERR2915224_7227 ERR2915224_7804 ERR2915224_7922 ERR2915224_8305 ERR2915224_9339 ERR2915224_9870 ERR2915224_9941 ERR2915224_10077 ERR2915224_10359 ERR2915224_10718 ERR2915224_11537 ERR2915224_12070 ERR2915224_13219 ERR2915224_13415 ERR2915224_13766 ERR2915224_14505 ERR2915224_15337 ERR2915224_16214 ERR2915224_17617 ERR2915224_19206 ERR2915224_19399 ERR2915224_19790 ERR2915224_20580 ERR2915224_21307 ERR2915224_21506 ERR2915224_22169 ERR2915224_23263 ERR2915224_23629 ERR2915224_24517 ERR2915224_25556 ERR2915224_25570 ERR2915224_25762 ERR2915224_26313 ERR2915224_26426 ERR2915224_27412 ERR2915224_27922 ERR2915224_28195 ERR2915224_28545 ERR2915224_29605 ERR2915224_31215 ERR2915224_31859 ERR2915224_32312 ERR2915224_32829 ERR2915224_33323 ERR2915224_33486 ERR2915224_34341 ERR2915224_35857 ERR2915224_36534 ERR2915224_37633 ERR2915224_39663 ERR2915224_39734 ERR2915224_40019 ERR2915224_40629 ERR2915224_41006 ERR2915224_41969 ERR2915224_41979 ERR2915224_43386 ERR2915224_43862 ERR2915224_43913 ERR2915224_45221 ERR2915224_46276 ERR2915224_46569 ERR2915224_46583 ERR2915224_47121 ERR2915224_47188 ERR2915224_49009 ERR2915225_75 ERR2915225_357 ERR2915225_2411 ERR2915225_7078 ERR2915225_7832 ERR2915225_9716 ERR2915225_10505 ERR2915225_14237 ERR2915225_15002 ERR2915225_15722 ERR2915225_18348 ERR2915225_19463 ERR2915225_20335 ERR2915225_20956 ERR2915225_21940 ERR2915225_23250 ERR2915225_24402 ERR2915225_24971 ERR2915225_28290 ERR2915225_29187 ERR2915225_29211 ERR2915225_30951 ERR2915225_30975 ERR2915225_31534 ERR2915225_38073 ERR2915225_39582 ERR2915225_40147 ERR2915225_41074 ERR2915225_44969 ERR2915225_47862 ERR2915225_49018 ERR2915225_49574 ERR2915225_50510 ERR2915226_20679 ERR2915226_22767 ERR2915226_25324 ERR2915226_40383 ERR2915226_40899 ERR2915226_43120 ERR2915226_44111 ERR2915226_46070 ERR2915226_47680 ERR2915227_35752 ERR2915227_39560 ERR2915229_980 ERR2915229_1886 ERR2915229_5781 ERR2915229_7434 ERR2915229_15963 ERR2915229_17444 ERR2915229_17488 ERR2915229_19344 ERR2915229_26337 ERR2915229_26886 ERR2915229_27060 ERR2915229_30121 ERR2915229_39890 ERR2915229_42155 ERR2915229_43084 ERR2915229_43330 ERR2915230_1842 ERR2915230_2952 ERR2915230_6175 ERR2915230_6313 ERR2915230_10921 ERR2915230_23909 ERR2915230_24391 ERR2915230_42570 ERR2915230_45046 ERR2915231_12371 ERR2915231_16664 ERR2915231_17081 ERR2915231_17918 ERR2915231_20683 ERR2915231_20693 ERR2915231_21722 ERR2915231_23456 ERR2915231_25068 ERR2915231_26050 ERR2915231_27419 ERR2915231_28073 ERR2915231_30403 ERR2915231_30708 ERR2915231_40794 ERR2915231_48821 ERR2915231_49684 ERR2915232_543 ERR2915232_7940 ERR2915232_8351 ERR2915232_14652 ERR2915232_14709 ERR2915232_16119 ERR2915232_16160 ERR2915232_17121 ERR2915232_17968 ERR2915232_24454 ERR2915232_25364 ERR2915232_26997 ERR2915232_28980 ERR2915232_36909 ERR2915232_37639 ERR2915232_40044 ERR2915232_47535 ERR2915232_48255 ERR2915233_580 ERR2915233_775 ERR2915233_1681 ERR2915233_3618 ERR2915233_3969 ERR2915233_4254 ERR2915233_4409 ERR2915233_6336 ERR2915233_7179 ERR2915233_8574 ERR2915233_9505 ERR2915233_9973 ERR2915233_14046 ERR2915233_14295 ERR2915233_15257 ERR2915233_17584 ERR2915233_18213 ERR2915233_18216 ERR2915233_18585 ERR2915233_18869 ERR2915233_19533 ERR2915233_20495 ERR2915233_21230 ERR2915233_22406 ERR2915233_22543 ERR2915233_23296 ERR2915233_23978 ERR2915233_24214 ERR2915233_24450 ERR2915233_24611 ERR2915233_24698 ERR2915233_25300 ERR2915233_26983 ERR2915233_27697 ERR2915233_28185 ERR2915233_29573 ERR2915233_29722 ERR2915233_30397 ERR2915233_30428 ERR2915233_31759 ERR2915233_32198 ERR2915233_33031 ERR2915233_33792 ERR2915233_34412 ERR2915233_34514 ERR2915233_34609 ERR2915233_34945 ERR2915233_35529 ERR2915233_36865 ERR2915233_39508 ERR2915233_41413 ERR2915233_42027 ERR2915233_42184 ERR2915233_42659 ERR2915233_42817 ERR2915233_44625 ERR2915233_47082 ERR2915233_47314 ERR2915233_48249 ERR2915233_48341 ERR2915233_48990 ERR2915233_49587 ERR2915234_426 ERR2915234_765 ERR2915234_2124 ERR2915234_4104 ERR2915234_5096 ERR2915234_6985 ERR2915234_7091 ERR2915234_7265 ERR2915234_7745 ERR2915234_7999 ERR2915234_8254 ERR2915234_8476 ERR2915234_8689 ERR2915234_9638 ERR2915234_14040 ERR2915234_14294 ERR2915234_14793 ERR2915234_14854 ERR2915234_15043 ERR2915234_16740 ERR2915234_16856 ERR2915234_17385 ERR2915234_17726 ERR2915234_19294 ERR2915234_19697 ERR2915234_19990 ERR2915234_20315 ERR2915234_21437 ERR2915234_21795 ERR2915234_21858 ERR2915234_22300 ERR2915234_23540 ERR2915234_23831 ERR2915234_24400 ERR2915234_24453 ERR2915234_28350 ERR2915234_28636 ERR2915234_30391 ERR2915234_30458 ERR2915234_32910 ERR2915234_33001 ERR2915234_33057 ERR2915234_33940 ERR2915234_34662 ERR2915234_36184 ERR2915234_36306 ERR2915234_37117 ERR2915234_38150 ERR2915234_39424 ERR2915234_39522 ERR2915234_39582 ERR2915234_39705 ERR2915234_40222 ERR2915234_40621 ERR2915234_40851 ERR2915234_41401 ERR2915234_42518 ERR2915234_43186 ERR2915234_43383 ERR2915234_43864 ERR2915234_44860 ERR2915234_45887 ERR2915234_45936 ERR2915234_45978 ERR2915234_46070 ERR2915234_46693 ERR2915234_46947 ERR2915234_48903 ERR2915234_50088 ERR2915234_50154 ERR2915237_47 ERR2915237_88 ERR2915237_312 ERR2915237_1235 ERR2915237_1866 ERR2915237_3500 ERR2915237_3725 ERR2915237_7819 ERR2915237_9887 ERR2915237_10016 ERR2915237_10424 ERR2915237_10577 ERR2915237_10688 ERR2915237_10830 ERR2915237_13410 ERR2915237_15154 ERR2915237_15166 ERR2915237_15345 ERR2915237_15346 ERR2915237_16741 ERR2915237_16744 ERR2915237_16831 ERR2915237_18179 ERR2915237_18864 ERR2915237_19013 ERR2915237_20782 ERR2915237_20981 ERR2915237_21193 ERR2915237_21679 ERR2915237_21900 ERR2915237_24414 ERR2915237_24582 ERR2915237_24891 ERR2915237_25675 ERR2915237_26039 ERR2915237_27367 ERR2915237_27385 ERR2915237_28599 ERR2915237_29085 ERR2915237_29933 ERR2915237_31882 ERR2915237_32794 ERR2915237_33420 ERR2915237_34490 ERR2915237_36374 ERR2915237_36576 ERR2915237_36801 ERR2915237_39490 ERR2915237_40564 ERR2915237_41097 ERR2915237_42451 ERR2915237_43505 ERR2915237_46068 ERR2915237_46144 ERR2915237_46612 ERR2915237_46979 ERR2915237_47054 ERR2915237_47238 ERR2915237_49393 ERR2915237_49618 ERR2915237_49926 ERR2915239_192 ERR2915239_924 ERR2915239_1419 ERR2915239_1827 ERR2915239_2096 ERR2915239_2219 ERR2915239_3171 ERR2915239_3759 ERR2915239_4401 ERR2915239_5519 ERR2915239_6550 ERR2915239_6786 ERR2915239_8991 ERR2915239_9009 ERR2915239_9236 ERR2915239_9607 ERR2915239_9688 ERR2915239_10151 ERR2915239_11070 ERR2915239_11966 ERR2915239_13162 ERR2915239_13957 ERR2915239_14560 ERR2915239_15182 ERR2915239_15199 ERR2915239_15696 ERR2915239_16112 ERR2915239_16139 ERR2915239_16423 ERR2915239_16427 ERR2915239_16926 ERR2915239_17212 ERR2915239_17492 ERR2915239_17669 ERR2915239_18877 ERR2915239_19300 ERR2915239_19891 ERR2915239_20067 ERR2915239_20258 ERR2915239_20727 ERR2915239_22271 ERR2915239_23771 ERR2915239_24038 ERR2915239_24676 ERR2915239_24757 ERR2915239_24912 ERR2915239_25241 ERR2915239_25339 ERR2915239_27793 ERR2915239_28310 ERR2915239_28997 ERR2915239_29395 ERR2915239_31445 ERR2915239_32212 ERR2915239_33773 ERR2915239_34172 ERR2915239_35136 ERR2915239_35854 ERR2915239_36031 ERR2915239_37053 ERR2915239_38198 ERR2915239_38281 ERR2915239_38460 ERR2915239_39715 ERR2915239_40044 ERR2915239_41095 ERR2915239_41375 ERR2915239_41564 ERR2915239_41769 ERR2915239_41913 ERR2915239_44119 ERR2915239_45764 ERR2915239_46065 ERR2915239_46800 ERR2915239_47798 ERR2915239_48709 ERR2915241_738 ERR2915241_1463 ERR2915241_2525 ERR2915241_3590 ERR2915241_3671 ERR2915241_3840 ERR2915241_4522 ERR2915241_5488 ERR2915241_6848 ERR2915241_6935 ERR2915241_7354 ERR2915241_8685 ERR2915241_9003 ERR2915241_10273 ERR2915241_10331 ERR2915241_10537 ERR2915241_11078 ERR2915241_11855 ERR2915241_12679 ERR2915241_13264 ERR2915241_13406 ERR2915241_13500 ERR2915241_14316 ERR2915241_15320 ERR2915241_18122 ERR2915241_20106 ERR2915241_20379 ERR2915241_20539 ERR2915241_20574 ERR2915241_20893 ERR2915241_21494 ERR2915241_21559 ERR2915241_23290 ERR2915241_26005 ERR2915241_26831 ERR2915241_26964 ERR2915241_27111 ERR2915241_27124 ERR2915241_28510 ERR2915241_29836 ERR2915241_30740 ERR2915241_31977 ERR2915241_32250 ERR2915241_34133 ERR2915241_35784 ERR2915241_36679 ERR2915241_36792 ERR2915241_37476 ERR2915241_38704 ERR2915241_39090 ERR2915241_39794 ERR2915241_39813 ERR2915241_41705 ERR2915241_42107 ERR2915241_43603 ERR2915241_44140 ERR2915241_44493 ERR2915241_45664 ERR2915241_46357 ERR2915241_48938 ERR2915242_27887 ERR2915242_44345 ERR2915243_198 ERR2915243_617 ERR2915243_654 ERR2915243_1060 ERR2915243_1562 ERR2915243_1801 ERR2915243_1841 ERR2915243_2616 ERR2915243_2998 ERR2915243_3072 ERR2915243_3078 ERR2915243_3113 ERR2915243_3143 ERR2915243_3843 ERR2915243_4620 ERR2915243_4649 ERR2915243_5774 ERR2915243_6048 ERR2915243_7169 ERR2915243_7256 ERR2915243_7363 ERR2915243_9018 ERR2915243_9701 ERR2915243_10874 ERR2915243_11206 ERR2915243_11501 ERR2915243_12592 ERR2915243_12711 ERR2915243_12826 ERR2915243_13169 ERR2915243_13222 ERR2915243_14160 ERR2915243_16081 ERR2915243_17835 ERR2915243_18035 ERR2915243_18187 ERR2915243_18406 ERR2915243_18899 ERR2915243_20017 ERR2915243_20350 ERR2915243_21191 ERR2915243_21988 ERR2915243_23088 ERR2915243_23355 ERR2915243_24318 ERR2915243_24811 ERR2915243_25184 ERR2915243_26534 ERR2915243_27116 ERR2915243_28653 ERR2915243_28981 ERR2915243_29978 ERR2915243_30181 ERR2915243_31106 ERR2915243_32533 ERR2915243_33085 ERR2915243_34688 ERR2915243_34871 ERR2915243_35233 ERR2915243_35430 ERR2915243_36591 ERR2915243_37945 ERR2915243_37953 ERR2915243_38258 ERR2915243_39344 ERR2915243_41189 ERR2915243_42879 ERR2915243_43460 ERR2915243_43731 ERR2915243_43765 ERR2915243_44260 ERR2915243_44618 ERR2915243_44975 ERR2915243_45673 ERR2915243_45786 ERR2915243_46403 ERR2915243_47471 ERR2915244_98 ERR2915244_439 ERR2915244_2488 ERR2915244_2776 ERR2915244_4456 ERR2915244_5171 ERR2915244_5315 ERR2915244_6912 ERR2915244_8222 ERR2915244_9346 ERR2915244_10474 ERR2915244_10794 ERR2915244_11507 ERR2915244_11739 ERR2915244_12423 ERR2915244_13296 ERR2915244_15227 ERR2915244_15415 ERR2915244_18631 ERR2915244_18688 ERR2915244_22071 ERR2915244_22713 ERR2915244_23658 ERR2915244_23724 ERR2915244_23906 ERR2915244_24223 ERR2915244_24307 ERR2915244_24499 ERR2915244_25907 ERR2915244_26679 ERR2915244_28128 ERR2915244_28317 ERR2915244_30057 ERR2915244_31094 ERR2915244_31131 ERR2915244_31232 ERR2915244_32756 ERR2915244_34131 ERR2915244_39155 ERR2915244_39966 ERR2915244_40409 ERR2915244_40636 ERR2915244_40890 ERR2915244_41108 ERR2915244_42829 ERR2915244_44161 ERR2915244_46815 ERR2915244_48034 ERR2915244_48059 ERR2915244_48942 ERR2915244_48952 ERR2915246_19817 ERR2915246_21509 ERR2915246_38077 ERR2915246_43736 ERR2915246_46673 ERR2915249_55 ERR2915249_438 ERR2915249_1093 ERR2915249_2708 ERR2915249_2846 ERR2915249_5768 ERR2915249_6237 ERR2915249_8484 ERR2915249_8579 ERR2915249_8876 ERR2915249_9092 ERR2915249_9828 ERR2915249_9874 ERR2915249_10047 ERR2915249_10286 ERR2915249_11314 ERR2915249_11886 ERR2915249_13819 ERR2915249_14485 ERR2915249_17411 ERR2915249_18521 ERR2915249_19830 ERR2915249_20283 ERR2915249_21997 ERR2915249_22902 ERR2915249_23044 ERR2915249_23835 ERR2915249_24597 ERR2915249_24693 ERR2915249_24933 ERR2915249_25488 ERR2915249_25549 ERR2915249_26036 ERR2915249_26478 ERR2915249_26620 ERR2915249_27838 ERR2915249_31831 ERR2915249_32223 ERR2915249_32479 ERR2915249_32497 ERR2915249_33125 ERR2915249_34073 ERR2915249_34967 ERR2915249_36175 ERR2915249_36383 ERR2915249_37508 ERR2915249_38715 ERR2915249_38766 ERR2915249_40355 ERR2915249_41136 ERR2915249_41239 ERR2915249_42207 ERR2915249_46172 ERR2915249_46330 ERR2915249_47162 ERR2915249_49343 ERR2915249_49394 ERR2915250_960 ERR2915250_3364 ERR2915250_3607 ERR2915250_4374 ERR2915250_4717 ERR2915250_5054 ERR2915250_5899 ERR2915250_6068 ERR2915250_6472 ERR2915250_6602 ERR2915250_6988 ERR2915250_9301 ERR2915250_10846 ERR2915250_15978 ERR2915250_16451 ERR2915250_18113 ERR2915250_20112 ERR2915250_20468 ERR2915250_21641 ERR2915250_23110 ERR2915250_24335 ERR2915250_24754 ERR2915250_25879 ERR2915250_26649 ERR2915250_28389 ERR2915250_28628 ERR2915250_35326 ERR2915250_36005 ERR2915250_37060 ERR2915250_37245 ERR2915250_37294 ERR2915250_38045 ERR2915250_39318 ERR2915251_46 ERR2915251_524 ERR2915251_1818 ERR2915251_1871 ERR2915251_1974 ERR2915251_7474 ERR2915251_8600 ERR2915251_9894 ERR2915251_10470 ERR2915251_10856 ERR2915251_12443 ERR2915251_13433 ERR2915251_15268 ERR2915251_15622 ERR2915251_16691 ERR2915251_16973 ERR2915251_17843 ERR2915251_18675 ERR2915251_20368 ERR2915251_21346 ERR2915251_21626 ERR2915251_22788 ERR2915251_22903 ERR2915251_23872 ERR2915251_24560 ERR2915251_25026 ERR2915251_25096 ERR2915251_25128 ERR2915251_25289 ERR2915251_26295 ERR2915251_26348 ERR2915251_27158 ERR2915251_27817 ERR2915251_28025 ERR2915251_28506 ERR2915251_30113 ERR2915251_31032 ERR2915251_31095 ERR2915251_31539 ERR2915251_31545 ERR2915251_32612 ERR2915251_32804 ERR2915251_34693 ERR2915251_35124 ERR2915251_35282 ERR2915251_37171 ERR2915251_37411 ERR2915251_39210 ERR2915251_39355 ERR2915251_39537 ERR2915251_43569 ERR2915251_45278 ERR2915251_45297 ERR2915251_45628 ERR2915251_46225 ERR2915251_46335 ERR2915251_46822 ERR2915251_47328 ERR2915251_47671 ERR2915251_47731 ERR2915251_48290 ERR2915251_48591 ERR2915252_14302 ERR2915252_18029 ERR2915252_28070 ERR2915252_36567 ERR2915252_45105 ERR2915254_2903 ERR2915254_3183 ERR2915254_3758 ERR2915254_4067 ERR2915254_4335 ERR2915254_4772 ERR2915254_4952 ERR2915254_6266 ERR2915254_10544 ERR2915254_11115 ERR2915254_11744 ERR2915254_12059 ERR2915254_12324 ERR2915254_12614 ERR2915254_12736 ERR2915254_13089 ERR2915254_13517 ERR2915254_13664 ERR2915254_13925 ERR2915254_15725 ERR2915254_17776 ERR2915254_17801 ERR2915254_19688 ERR2915254_20097 ERR2915254_20365 ERR2915254_20554 ERR2915254_21593 ERR2915254_21729 ERR2915254_22514 ERR2915254_23833 ERR2915254_25003 ERR2915254_25006 ERR2915254_25275 ERR2915254_26788 ERR2915254_27621 ERR2915254_34663 ERR2915254_34686 ERR2915254_34955 ERR2915254_36930 ERR2915254_37769 ERR2915254_38271 ERR2915254_38395 ERR2915254_38407 ERR2915254_38413 ERR2915254_39275 ERR2915254_39766 ERR2915254_43557 ERR2915254_45345 ERR2915254_46085 ERR2915254_46495 ERR2915254_47273 ERR2915254_47433 ERR2915254_49082 ERR2915254_49197 ERR2915254_49408 ERR2915207_1761 ERR2915207_1836 ERR2915207_2178 ERR2915207_2533 ERR2915207_2879 ERR2915207_3843 ERR2915207_4780 ERR2915207_5174 ERR2915207_5781 ERR2915207_5885 ERR2915207_5934 ERR2915207_6163 ERR2915207_6303 ERR2915207_6421 ERR2915207_6424 ERR2915207_6741 ERR2915207_6798 ERR2915207_7028 ERR2915207_7036 ERR2915207_7670 ERR2915207_7753 ERR2915207_7992 ERR2915207_8651 ERR2915207_9821 ERR2915207_11049 ERR2915207_11056 ERR2915207_11060 ERR2915207_11179 ERR2915207_11318 ERR2915207_11440 ERR2915207_11833 ERR2915207_11862 ERR2915207_12192 ERR2915207_12390 ERR2915207_12488 ERR2915207_12988 ERR2915207_13247 ERR2915207_13414 ERR2915207_13455 ERR2915207_13473 ERR2915207_13507 ERR2915207_13797 ERR2915207_14114 ERR2915207_15155 ERR2915207_15292 ERR2915207_16004 ERR2915207_16111 ERR2915207_16370 ERR2915207_16509 ERR2915207_16873 ERR2915207_17749 ERR2915207_18220 ERR2915207_18511 ERR2915207_19156 ERR2915207_19220 ERR2915207_19392 ERR2915207_19643 ERR2915207_20032 ERR2915207_20618 ERR2915207_21400 ERR2915207_22294 ERR2915207_23138 ERR2915207_23302 ERR2915207_23549 ERR2915207_23567 ERR2915207_24128 ERR2915207_24351 ERR2915207_24563 ERR2915207_24564 ERR2915207_24631 ERR2915207_24741 ERR2915207_25118 ERR2915207_25423 ERR2915207_25529 ERR2915207_25943 ERR2915207_25995 ERR2915207_26049 ERR2915207_26067 ERR2915207_26249 ERR2915207_26438 ERR2915207_26495 ERR2915207_26985 ERR2915207_27196 ERR2915207_27201 ERR2915207_28036 ERR2915207_28333 ERR2915207_28763 ERR2915207_28963 ERR2915207_28975 ERR2915207_29519 ERR2915207_29993 ERR2915207_30141 ERR2915207_30273 ERR2915207_30302 ERR2915207_30832 ERR2915207_30969 ERR2915207_31466 ERR2915207_31826 ERR2915207_32433 ERR2915207_32593 ERR2915207_32971 ERR2915207_33304 ERR2915207_33531 ERR2915207_33851 ERR2915207_33895 ERR2915207_33982 ERR2915207_34065 ERR2915207_34329 ERR2915207_34467 ERR2915207_34780 ERR2915207_35127 ERR2915207_35158 ERR2915207_35381 ERR2915207_35584 ERR2915207_35616 ERR2915207_36084 ERR2915207_36168 ERR2915207_36645 ERR2915207_37044 ERR2915207_37505 ERR2915207_37651 ERR2915207_38571 ERR2915207_38861 ERR2915207_38952 ERR2915207_40269 ERR2915207_41119 ERR2915207_41199 ERR2915207_41456 ERR2915207_41484 ERR2915207_41785 ERR2915207_42135 ERR2915207_45060 ERR2915207_45151 ERR2915207_45822 ERR2915207_46288 ERR2915207_46749 ERR2915207_47203 ERR2915207_47572 ERR2915207_47613 ERR2915207_47744 ERR2915207_47832 ERR2915208_1235 ERR2915208_2052 ERR2915208_2855 ERR2915208_7128 ERR2915208_7135 ERR2915208_7246 ERR2915208_8253 ERR2915208_9456 ERR2915208_10113 ERR2915208_10458 ERR2915208_10462 ERR2915208_10497 ERR2915208_10908 ERR2915208_16089 ERR2915208_17188 ERR2915208_17361 ERR2915208_18659 ERR2915208_18835 ERR2915208_19391 ERR2915208_19800 ERR2915208_19939 ERR2915208_19943 ERR2915208_20394 ERR2915208_20576 ERR2915208_20671 ERR2915208_21051 ERR2915208_21336 ERR2915208_24063 ERR2915208_24170 ERR2915208_24288 ERR2915208_25160 ERR2915208_25418 ERR2915208_26457 ERR2915208_26526 ERR2915208_28526 ERR2915208_28616 ERR2915208_29902 ERR2915208_30445 ERR2915208_32520 ERR2915208_32652 ERR2915208_33197 ERR2915208_36470 ERR2915208_36671 ERR2915208_37238 ERR2915208_37629 ERR2915208_38111 ERR2915208_40474 ERR2915208_40548 ERR2915208_41734 ERR2915208_42521 ERR2915208_47117 ERR2915208_47644 ERR2915208_48363 ERR2915208_48464 ERR2915208_49112 ERR2915208_49128 ERR2915208_49762 ERR2915209_48 ERR2915209_60 ERR2915209_385 ERR2915209_573 ERR2915209_1418 ERR2915209_1706 ERR2915209_2047 ERR2915209_2216 ERR2915209_2405 ERR2915209_3466 ERR2915209_3949 ERR2915209_4072 ERR2915209_4117 ERR2915209_4178 ERR2915209_4310 ERR2915209_4352 ERR2915209_5129 ERR2915209_5183 ERR2915209_5500 ERR2915209_5912 ERR2915209_6437 ERR2915209_7361 ERR2915209_7630 ERR2915209_8338 ERR2915209_8395 ERR2915209_8519 ERR2915209_8743 ERR2915209_8945 ERR2915209_10291 ERR2915209_10514 ERR2915209_10671 ERR2915209_11640 ERR2915209_12748 ERR2915209_12892 ERR2915209_13670 ERR2915209_13829 ERR2915209_13848 ERR2915209_13990 ERR2915209_14052 ERR2915209_14359 ERR2915209_14386 ERR2915209_15272 ERR2915209_15505 ERR2915209_15738 ERR2915209_16358 ERR2915209_16506 ERR2915209_16538 ERR2915209_16752 ERR2915209_17366 ERR2915209_18262 ERR2915209_19111 ERR2915209_19258 ERR2915209_19559 ERR2915209_19674 ERR2915209_19758 ERR2915209_20149 ERR2915209_20260 ERR2915209_20404 ERR2915209_22108 ERR2915209_22490 ERR2915209_22785 ERR2915209_23592 ERR2915209_23630 ERR2915209_24450 ERR2915209_24713 ERR2915209_24978 ERR2915209_25036 ERR2915209_25237 ERR2915209_25728 ERR2915209_26856 ERR2915209_27135 ERR2915209_27177 ERR2915209_27257 ERR2915209_27380 ERR2915209_28807 ERR2915209_28952 ERR2915209_29870 ERR2915209_30754 ERR2915209_31064 ERR2915209_31412 ERR2915209_31577 ERR2915209_31689 ERR2915209_31828 ERR2915209_31871 ERR2915209_31922 ERR2915209_31923 ERR2915209_31960 ERR2915209_32065 ERR2915209_32138 ERR2915209_32744 ERR2915209_32819 ERR2915209_33491 ERR2915209_35073 ERR2915209_35316 ERR2915209_35665 ERR2915209_37050 ERR2915209_37147 ERR2915209_37505 ERR2915209_37753 ERR2915209_37769 ERR2915209_37882 ERR2915209_38450 ERR2915209_38654 ERR2915209_38802 ERR2915209_39076 ERR2915209_39237 ERR2915209_39302 ERR2915209_40378 ERR2915209_40586 ERR2915209_40914 ERR2915209_40921 ERR2915209_41206 ERR2915209_41461 ERR2915209_42596 ERR2915209_42634 ERR2915209_42640 ERR2915209_42802 ERR2915209_42814 ERR2915209_43213 ERR2915209_43563 ERR2915209_43672 ERR2915209_43818 ERR2915209_43894 ERR2915209_44732 ERR2915209_45049 ERR2915209_45579 ERR2915209_45709 ERR2915209_46100 ERR2915209_46224 ERR2915209_48085 ERR2915209_48130 ERR2915209_48166 ERR2915209_48240 ERR2915209_48467 ERR2915209_48503 ERR2915209_48640 ERR2915209_48877 ERR2915209_49005 ERR2915210_93 ERR2915210_130 ERR2915210_298 ERR2915210_821 ERR2915210_870 ERR2915210_1412 ERR2915210_3192 ERR2915210_3224 ERR2915210_3610 ERR2915210_4133 ERR2915210_4219 ERR2915210_4661 ERR2915210_5456 ERR2915210_5667 ERR2915210_7383 ERR2915210_8371 ERR2915210_11156 ERR2915210_12197 ERR2915210_12774 ERR2915210_12934 ERR2915210_14767 ERR2915210_18201 ERR2915210_18224 ERR2915210_18776 ERR2915210_18784 ERR2915210_19289 ERR2915210_19664 ERR2915210_20864 ERR2915210_21300 ERR2915210_22205 ERR2915210_25863 ERR2915210_26616 ERR2915210_26677 ERR2915210_28524 ERR2915210_28812 ERR2915210_28901 ERR2915210_28991 ERR2915210_29346 ERR2915210_29430 ERR2915210_29658 ERR2915210_29687 ERR2915210_30484 ERR2915210_31815 ERR2915210_32704 ERR2915210_35854 ERR2915210_35976 ERR2915210_37780 ERR2915210_38440 ERR2915210_38590 ERR2915210_38642 ERR2915210_38765 ERR2915210_39839 ERR2915210_40553 ERR2915210_41165 ERR2915210_41171 ERR2915210_41285 ERR2915210_42915 ERR2915210_44821 ERR2915210_46750 ERR2915210_47585 ERR2915211_2910 ERR2915211_3158 ERR2915211_6945 ERR2915211_7846 ERR2915211_8048 ERR2915211_8608 ERR2915211_8963 ERR2915211_9159 ERR2915211_9388 ERR2915211_9879 ERR2915211_10112 ERR2915211_13134 ERR2915211_13775 ERR2915211_14878 ERR2915211_15121 ERR2915211_16107 ERR2915211_16180 ERR2915211_16771 ERR2915211_17166 ERR2915211_17541 ERR2915211_18768 ERR2915211_19377 ERR2915211_19863 ERR2915211_20062 ERR2915211_20854 ERR2915211_22613 ERR2915211_24208 ERR2915211_24998 ERR2915211_25598 ERR2915211_25674 ERR2915211_25775 ERR2915211_27336 ERR2915211_27376 ERR2915211_27574 ERR2915211_30346 ERR2915211_30491 ERR2915211_31277 ERR2915211_31290 ERR2915211_31416 ERR2915211_33524 ERR2915211_33677 ERR2915211_34055 ERR2915211_36712 ERR2915211_36787 ERR2915211_37703 ERR2915211_38077 ERR2915211_38713 ERR2915211_40080 ERR2915211_40137 ERR2915211_42991 ERR2915211_43045 ERR2915211_43461 ERR2915211_43674 ERR2915211_45562 ERR2915211_46488 ERR2915211_47215 ERR2915211_47647 ERR2915211_48034 ERR2915211_48769 ERR2915212_1750 ERR2915212_2947 ERR2915212_3774 ERR2915212_4765 ERR2915212_6251 ERR2915212_6554 ERR2915212_6849 ERR2915212_7797 ERR2915212_7974 ERR2915212_8498 ERR2915212_9226 ERR2915212_10277 ERR2915212_10662 ERR2915212_11109 ERR2915212_12276 ERR2915212_14189 ERR2915212_14435 ERR2915212_14790 ERR2915212_15774 ERR2915212_17052 ERR2915212_17379 ERR2915212_17567 ERR2915212_18032 ERR2915212_18309 ERR2915212_18368 ERR2915212_19059 ERR2915212_19579 ERR2915212_19646 ERR2915212_19684 ERR2915212_19928 ERR2915212_20546 ERR2915212_21486 ERR2915212_22822 ERR2915212_23292 ERR2915212_27957 ERR2915212_28473 ERR2915212_29106 ERR2915212_30526 ERR2915212_30949 ERR2915212_31633 ERR2915212_31911 ERR2915212_32739 ERR2915212_33312 ERR2915212_34991 ERR2915212_35195 ERR2915212_35723 ERR2915212_36954 ERR2915212_37623 ERR2915212_37992 ERR2915212_38048 ERR2915212_40871 ERR2915212_41639 ERR2915212_42128 ERR2915212_43041 ERR2915212_43445 ERR2915212_43758 ERR2915212_44136 ERR2915212_44615 ERR2915212_46000 ERR2915212_46952 ERR2915212_46983 ERR2915212_47552 ERR2915212_47883 ERR2915213_602 ERR2915213_831 ERR2915213_5460 ERR2915213_5786 ERR2915213_9392 ERR2915213_11656 ERR2915213_12178 ERR2915213_13265 ERR2915213_13865 ERR2915213_16472 ERR2915213_17900 ERR2915213_17982 ERR2915213_21723 ERR2915213_23823 ERR2915213_25682 ERR2915213_26142 ERR2915213_28704 ERR2915213_30886 ERR2915213_32971 ERR2915213_34800 ERR2915213_35742 ERR2915213_37751 ERR2915213_39216 ERR2915213_39423 ERR2915213_44146 ERR2915213_44672 ERR2915213_45212 ERR2915213_46213 ERR2915213_46527 ERR2915213_47590 ERR2915214_174 ERR2915214_472 ERR2915214_803 ERR2915214_1588 ERR2915214_2896 ERR2915214_6533 ERR2915214_7780 ERR2915214_7827 ERR2915214_7866 ERR2915214_8259 ERR2915214_11846 ERR2915214_13530 ERR2915214_13699 ERR2915214_13737 ERR2915214_17330 ERR2915214_19062 ERR2915214_20510 ERR2915214_22738 ERR2915214_23525 ERR2915214_24508 ERR2915214_25486 ERR2915214_26222 ERR2915214_28895 ERR2915214_28961 ERR2915214_30897 ERR2915214_31615 ERR2915214_31821 ERR2915214_32400 ERR2915214_34032 ERR2915214_39096 ERR2915214_39591 ERR2915214_39738 ERR2915214_42320 ERR2915214_42416 ERR2915214_44061 ERR2915214_44440 ERR2915214_44886 ERR2915214_46373 ERR2915214_46747 ERR2915215_1794 ERR2915215_5095 ERR2915215_5343 ERR2915215_6408 ERR2915215_6461 ERR2915215_6819 ERR2915215_7896 ERR2915215_8508 ERR2915215_9517 ERR2915215_12554 ERR2915215_13582 ERR2915215_14328 ERR2915215_15562 ERR2915215_15667 ERR2915215_16686 ERR2915215_19111 ERR2915215_20479 ERR2915215_20607 ERR2915215_21453 ERR2915215_27107 ERR2915215_27425 ERR2915215_27457 ERR2915215_27686 ERR2915215_28453 ERR2915215_30228 ERR2915215_31273 ERR2915215_31417 ERR2915215_32293 ERR2915215_34548 ERR2915215_35176 ERR2915215_36111 ERR2915215_37823 ERR2915215_38343 ERR2915215_39538 ERR2915215_39687 ERR2915215_41799 ERR2915215_41948 ERR2915215_42042 ERR2915215_43285 ERR2915215_43625 ERR2915215_46507 ERR2915215_49290 ERR2915215_49328 ERR2915216_2217 ERR2915216_2290 ERR2915216_4260 ERR2915216_7864 ERR2915216_31060 ERR2915217_4199 ERR2915217_9565 ERR2915217_13440 ERR2915217_22335 ERR2915217_25336 ERR2915217_29798 ERR2915217_31273 ERR2915217_35607 ERR2915217_43946 ERR2915217_46146 ERR2915217_47181 ERR2915217_47225 ERR2915218_8434 ERR2915218_11000 ERR2915218_14284 ERR2915218_15075 ERR2915218_20004 ERR2915218_20279 ERR2915218_23183 ERR2915218_24870 ERR2915218_25022 ERR2915218_28987 ERR2915218_29241 ERR2915218_29516 ERR2915218_30141 ERR2915218_33119 ERR2915218_35976 ERR2915218_36803 ERR2915218_38026 ERR2915218_44539 ERR2915219_4778 ERR2915219_10956 ERR2915219_15077 ERR2915219_15237 ERR2915219_19474 ERR2915219_21917 ERR2915219_22810 ERR2915219_27258 ERR2915219_27389 ERR2915219_27588 ERR2915219_29380 ERR2915219_30220 ERR2915219_31961 ERR2915219_32903 ERR2915219_44677 ERR2915219_46739 ERR2915219_47225 ERR2915220_15536 ERR2915220_15946 ERR2915220_16331 ERR2915220_17841 ERR2915220_21273 ERR2915220_21829 ERR2915220_23413 ERR2915220_32657 ERR2915220_33949 ERR2915220_39561 ERR2915220_42897 ERR2915220_45016 ERR2915220_50211 ERR2915221_2801 ERR2915221_5628 ERR2915221_6064 ERR2915221_29173 ERR2915221_30886 ERR2915221_33034 ERR2915221_38657 ERR2915221_42523 ERR2915221_47264 ERR2915221_49293 ERR2915222_526 ERR2915222_1207 ERR2915222_1400 ERR2915222_3165 ERR2915222_5180 ERR2915222_7753 ERR2915222_14939 ERR2915222_15033 ERR2915222_16512 ERR2915222_17509 ERR2915222_19405 ERR2915222_19575 ERR2915222_19762 ERR2915222_19932 ERR2915222_20983 ERR2915222_23241 ERR2915222_23561 ERR2915222_23648 ERR2915222_23919 ERR2915222_25805 ERR2915222_26495 ERR2915222_28213 ERR2915222_31694 ERR2915222_32871 ERR2915222_33016 ERR2915222_33082 ERR2915222_33375 ERR2915222_33407 ERR2915222_35084 ERR2915222_35826 ERR2915222_35958 ERR2915222_37804 ERR2915222_38809 ERR2915222_40010 ERR2915222_40114 ERR2915222_40214 ERR2915222_40577 ERR2915222_43775 ERR2915222_46800 ERR2915222_49903 ERR2915223_1623 ERR2915223_6025 ERR2915223_14631 ERR2915223_14709 ERR2915223_15985 ERR2915223_16080 ERR2915223_21629 ERR2915223_21983 ERR2915223_21988 ERR2915223_22605 ERR2915223_22761 ERR2915223_22919 ERR2915223_28220 ERR2915223_28943 ERR2915223_41599 ERR2915223_44951 ERR2915223_46219 ERR2915223_48365 ERR2915223_49300 ERR2915223_49729 ERR2915224_186 ERR2915224_3970 ERR2915224_4222 ERR2915224_5478 ERR2915224_5822 ERR2915224_6118 ERR2915224_8197 ERR2915224_9385 ERR2915224_9490 ERR2915224_11933 ERR2915224_12360 ERR2915224_13374 ERR2915224_13838 ERR2915224_14524 ERR2915224_14604 ERR2915224_16398 ERR2915224_16559 ERR2915224_16747 ERR2915224_17245 ERR2915224_17667 ERR2915224_17790 ERR2915224_18572 ERR2915224_18664 ERR2915224_19188 ERR2915224_19300 ERR2915224_19741 ERR2915224_20062 ERR2915224_22507 ERR2915224_23941 ERR2915224_24792 ERR2915224_24873 ERR2915224_28322 ERR2915224_28691 ERR2915224_29280 ERR2915224_30813 ERR2915224_31489 ERR2915224_32566 ERR2915224_34524 ERR2915224_34753 ERR2915224_35125 ERR2915224_35364 ERR2915224_40623 ERR2915224_41169 ERR2915224_42455 ERR2915224_42608 ERR2915224_44350 ERR2915224_44684 ERR2915224_46482 ERR2915224_47595 ERR2915224_48594 ERR2915224_49248 ERR2915225_895 ERR2915225_958 ERR2915225_1161 ERR2915225_1500 ERR2915225_3149 ERR2915225_3492 ERR2915225_7789 ERR2915225_9669 ERR2915225_10441 ERR2915225_10655 ERR2915225_11098 ERR2915225_13098 ERR2915225_13487 ERR2915225_16535 ERR2915225_16543 ERR2915225_20483 ERR2915225_21534 ERR2915225_26914 ERR2915225_30133 ERR2915225_30303 ERR2915225_30431 ERR2915225_30926 ERR2915225_31476 ERR2915225_35456 ERR2915225_36856 ERR2915225_37702 ERR2915225_41473 ERR2915225_41477 ERR2915225_44387 ERR2915225_45360 ERR2915225_46508 ERR2915225_47302 ERR2915225_48016 ERR2915225_49837 ERR2915225_49850 ERR2915226_1412 ERR2915226_1582 ERR2915226_2929 ERR2915226_5989 ERR2915226_7232 ERR2915226_7683 ERR2915226_8683 ERR2915226_10401 ERR2915226_12413 ERR2915226_13334 ERR2915226_14781 ERR2915226_15974 ERR2915226_18137 ERR2915226_21075 ERR2915226_22662 ERR2915226_25507 ERR2915226_26000 ERR2915226_26103 ERR2915226_26600 ERR2915226_28020 ERR2915226_28181 ERR2915226_28198 ERR2915226_28252 ERR2915226_28813 ERR2915226_32810 ERR2915226_34201 ERR2915226_36385 ERR2915226_36578 ERR2915226_36729 ERR2915226_38893 ERR2915226_39065 ERR2915226_40874 ERR2915226_41426 ERR2915226_41549 ERR2915226_42196 ERR2915226_42685 ERR2915226_42863 ERR2915226_43615 ERR2915226_44284 ERR2915226_44650 ERR2915226_45165 ERR2915226_48824 ERR2915227_1 ERR2915227_4991 ERR2915227_8234 ERR2915227_10500 ERR2915227_10759 ERR2915227_18225 ERR2915227_20398 ERR2915227_24110 ERR2915227_39138 ERR2915227_41761 ERR2915227_42983 ERR2915227_42993 ERR2915227_45559 ERR2915228_1530 ERR2915228_1733 ERR2915228_3445 ERR2915228_3507 ERR2915228_4934 ERR2915228_5318 ERR2915228_10656 ERR2915228_12039 ERR2915228_16530 ERR2915228_17255 ERR2915228_17334 ERR2915228_20750 ERR2915228_24348 ERR2915228_24504 ERR2915228_26157 ERR2915228_27563 ERR2915228_28207 ERR2915228_28715 ERR2915228_29425 ERR2915228_30310 ERR2915228_31329 ERR2915228_37778 ERR2915228_38098 ERR2915228_41516 ERR2915228_41553 ERR2915228_47353 ERR2915229_918 ERR2915229_1268 ERR2915229_2625 ERR2915229_2990 ERR2915229_5362 ERR2915229_6892 ERR2915229_7071 ERR2915229_7475 ERR2915229_9647 ERR2915229_11464 ERR2915229_13905 ERR2915229_15146 ERR2915229_16109 ERR2915229_17306 ERR2915229_19116 ERR2915229_19626 ERR2915229_20462 ERR2915229_21470 ERR2915229_24328 ERR2915229_28416 ERR2915229_35001 ERR2915229_35630 ERR2915229_37332 ERR2915229_39809 ERR2915229_40759 ERR2915229_42090 ERR2915229_42143 ERR2915229_43598 ERR2915229_45591 ERR2915229_45827 ERR2915230_1481 ERR2915230_3565 ERR2915230_10835 ERR2915230_15025 ERR2915230_15415 ERR2915230_17255 ERR2915230_21495 ERR2915230_24244 ERR2915230_31559 ERR2915230_39806 ERR2915230_48895 ERR2915231_2784 ERR2915231_3500 ERR2915231_10380 ERR2915231_14489 ERR2915231_14968 ERR2915231_17178 ERR2915231_17519 ERR2915231_18418 ERR2915231_18552 ERR2915231_20330 ERR2915231_20372 ERR2915231_22070 ERR2915231_22117 ERR2915231_22880 ERR2915231_25531 ERR2915231_26016 ERR2915231_31919 ERR2915231_32618 ERR2915231_33052 ERR2915231_33335 ERR2915231_33668 ERR2915231_33983 ERR2915231_34607 ERR2915231_35218 ERR2915231_36237 ERR2915231_43153 ERR2915232_475 ERR2915232_5588 ERR2915232_6791 ERR2915232_7683 ERR2915232_8765 ERR2915232_9347 ERR2915232_9602 ERR2915232_10392 ERR2915232_11356 ERR2915232_14206 ERR2915232_15204 ERR2915232_17563 ERR2915232_19090 ERR2915232_19799 ERR2915232_24187 ERR2915232_26230 ERR2915232_28472 ERR2915232_28630 ERR2915232_29586 ERR2915232_29831 ERR2915232_34649 ERR2915232_39056 ERR2915232_40507 ERR2915232_41441 ERR2915233_205 ERR2915233_508 ERR2915233_1440 ERR2915233_2010 ERR2915233_2077 ERR2915233_3368 ERR2915233_3623 ERR2915233_6076 ERR2915233_6736 ERR2915233_6767 ERR2915233_6912 ERR2915233_6984 ERR2915233_7226 ERR2915233_7405 ERR2915233_7507 ERR2915233_8404 ERR2915233_8501 ERR2915233_8925 ERR2915233_9289 ERR2915233_9344 ERR2915233_9507 ERR2915233_10564 ERR2915233_10710 ERR2915233_11131 ERR2915233_11486 ERR2915233_11610 ERR2915233_11948 ERR2915233_13124 ERR2915233_13146 ERR2915233_13591 ERR2915233_13964 ERR2915233_14163 ERR2915233_14185 ERR2915233_14468 ERR2915233_14479 ERR2915233_14604 ERR2915233_14676 ERR2915233_14806 ERR2915233_14918 ERR2915233_15059 ERR2915233_15092 ERR2915233_16262 ERR2915233_16351 ERR2915233_16390 ERR2915233_16404 ERR2915233_17028 ERR2915233_17165 ERR2915233_17690 ERR2915233_17925 ERR2915233_18069 ERR2915233_18971 ERR2915233_19830 ERR2915233_20889 ERR2915233_20895 ERR2915233_21302 ERR2915233_22272 ERR2915233_22525 ERR2915233_22733 ERR2915233_23045 ERR2915233_24004 ERR2915233_24241 ERR2915233_24273 ERR2915233_24631 ERR2915233_26141 ERR2915233_26712 ERR2915233_27172 ERR2915233_27198 ERR2915233_27248 ERR2915233_27460 ERR2915233_27672 ERR2915233_28249 ERR2915233_28364 ERR2915233_28656 ERR2915233_28679 ERR2915233_29501 ERR2915233_30076 ERR2915233_30081 ERR2915233_30154 ERR2915233_30451 ERR2915233_30680 ERR2915233_30685 ERR2915233_30750 ERR2915233_30895 ERR2915233_31252 ERR2915233_31592 ERR2915233_33203 ERR2915233_33268 ERR2915233_33531 ERR2915233_34466 ERR2915233_34636 ERR2915233_35166 ERR2915233_35552 ERR2915233_36208 ERR2915233_36969 ERR2915233_38729 ERR2915233_38853 ERR2915233_39302 ERR2915233_39620 ERR2915233_40886 ERR2915233_41355 ERR2915233_41649 ERR2915233_41955 ERR2915233_42045 ERR2915233_42635 ERR2915233_42765 ERR2915233_42805 ERR2915233_42886 ERR2915233_43716 ERR2915233_43721 ERR2915233_44436 ERR2915233_44563 ERR2915233_46565 ERR2915233_47068 ERR2915233_47374 ERR2915233_47742 ERR2915233_48136 ERR2915233_48226 ERR2915233_48694 ERR2915233_49232 ERR2915233_49347 ERR2915233_49620 ERR2915233_49934 ERR2915233_49943 ERR2915234_7930 ERR2915234_20449 ERR2915234_23203 ERR2915234_24957 ERR2915234_31717 ERR2915234_33992 ERR2915234_35308 ERR2915234_36565 ERR2915234_37944 ERR2915234_40022 ERR2915237_8559 ERR2915237_12374 ERR2915237_16055 ERR2915237_18165 ERR2915237_18501 ERR2915237_18848 ERR2915237_23640 ERR2915237_25487 ERR2915237_26585 ERR2915237_32380 ERR2915237_40719 ERR2915237_43257 ERR2915237_46256 ERR2915237_46908 ERR2915237_48259 ERR2915237_49755 ERR2915238_10157 ERR2915238_15492 ERR2915238_34249 ERR2915238_35175 ERR2915238_45448 ERR2915239_5 ERR2915239_2518 ERR2915239_5557 ERR2915239_17715 ERR2915239_18658 ERR2915239_21802 ERR2915239_24609 ERR2915239_31845 ERR2915239_32924 ERR2915239_33342 ERR2915239_39848 ERR2915239_41642 ERR2915240_1067 ERR2915240_6550 ERR2915240_12996 ERR2915240_36858 ERR2915240_42988 ERR2915240_48129 ERR2915241_1355 ERR2915241_3934 ERR2915241_4727 ERR2915241_7759 ERR2915241_7848 ERR2915241_10431 ERR2915241_13545 ERR2915241_17043 ERR2915241_20109 ERR2915241_25066 ERR2915241_27237 ERR2915241_29160 ERR2915241_31086 ERR2915241_35850 ERR2915241_37862 ERR2915241_38336 ERR2915241_39266 ERR2915241_42063 ERR2915241_43514 ERR2915241_43539 ERR2915241_46700 ERR2915241_47446 ERR2915242_1391 ERR2915242_2100 ERR2915242_2543 ERR2915242_3328 ERR2915242_3722 ERR2915242_3909 ERR2915242_5405 ERR2915242_6158 ERR2915242_6425 ERR2915242_6623 ERR2915242_6747 ERR2915242_7324 ERR2915242_8361 ERR2915242_9418 ERR2915242_9699 ERR2915242_9944 ERR2915242_10544 ERR2915242_10990 ERR2915242_12618 ERR2915242_13227 ERR2915242_13283 ERR2915242_13690 ERR2915242_14072 ERR2915242_14486 ERR2915242_14664 ERR2915242_14708 ERR2915242_16360 ERR2915242_17456 ERR2915242_17482 ERR2915242_18515 ERR2915242_18889 ERR2915242_19134 ERR2915242_20471 ERR2915242_20603 ERR2915242_20820 ERR2915242_21099 ERR2915242_21307 ERR2915242_21915 ERR2915242_24088 ERR2915242_24455 ERR2915242_24514 ERR2915242_24804 ERR2915242_25876 ERR2915242_26046 ERR2915242_26488 ERR2915242_26679 ERR2915242_28865 ERR2915242_30022 ERR2915242_31257 ERR2915242_31748 ERR2915242_34332 ERR2915242_34385 ERR2915242_34663 ERR2915242_34868 ERR2915242_35338 ERR2915242_35965 ERR2915242_36111 ERR2915242_37086 ERR2915242_37655 ERR2915242_38072 ERR2915242_38620 ERR2915242_39466 ERR2915242_40670 ERR2915242_41172 ERR2915242_41432 ERR2915242_41453 ERR2915242_41474 ERR2915242_41834 ERR2915242_44234 ERR2915242_44633 ERR2915242_45008 ERR2915242_45623 ERR2915242_45936 ERR2915242_46009 ERR2915242_46429 ERR2915242_46645 ERR2915242_48179 ERR2915242_48921 ERR2915243_4 ERR2915243_572 ERR2915243_635 ERR2915243_1979 ERR2915243_2552 ERR2915243_3569 ERR2915243_4156 ERR2915243_4272 ERR2915243_4915 ERR2915243_4997 ERR2915243_5036 ERR2915243_6250 ERR2915243_6369 ERR2915243_6574 ERR2915243_6720 ERR2915243_6739 ERR2915243_7412 ERR2915243_9376 ERR2915243_9634 ERR2915243_9976 ERR2915243_10693 ERR2915243_11057 ERR2915243_11818 ERR2915243_12216 ERR2915243_12353 ERR2915243_13150 ERR2915243_13173 ERR2915243_14255 ERR2915243_14336 ERR2915243_14624 ERR2915243_14629 ERR2915243_15006 ERR2915243_15408 ERR2915243_15556 ERR2915243_15612 ERR2915243_15979 ERR2915243_16740 ERR2915243_16803 ERR2915243_18556 ERR2915243_18689 ERR2915243_19313 ERR2915243_19649 ERR2915243_20336 ERR2915243_20432 ERR2915243_21682 ERR2915243_21765 ERR2915243_22017 ERR2915243_22655 ERR2915243_24166 ERR2915243_26005 ERR2915243_26126 ERR2915243_26420 ERR2915243_27033 ERR2915243_27427 ERR2915243_27705 ERR2915243_28971 ERR2915243_29300 ERR2915243_29657 ERR2915243_29753 ERR2915243_31174 ERR2915243_32969 ERR2915243_33561 ERR2915243_33980 ERR2915243_34888 ERR2915243_35100 ERR2915243_36147 ERR2915243_36170 ERR2915243_36208 ERR2915243_37301 ERR2915243_37820 ERR2915243_38592 ERR2915243_38889 ERR2915243_39361 ERR2915243_40701 ERR2915243_41474 ERR2915243_42095 ERR2915243_42185 ERR2915243_43127 ERR2915243_43375 ERR2915243_44355 ERR2915243_44486 ERR2915243_44642 ERR2915243_45648 ERR2915243_45754 ERR2915243_46030 ERR2915243_46458 ERR2915243_46714 ERR2915243_46823 ERR2915243_47055 ERR2915243_48302 ERR2915243_48384 ERR2915243_48628 ERR2915243_48769 ERR2915244_1047 ERR2915244_1386 ERR2915244_2324 ERR2915244_2586 ERR2915244_3023 ERR2915244_3503 ERR2915244_5352 ERR2915244_5404 ERR2915244_5812 ERR2915244_6643 ERR2915244_6708 ERR2915244_6921 ERR2915244_7384 ERR2915244_8333 ERR2915244_8342 ERR2915244_8819 ERR2915244_9009 ERR2915244_10623 ERR2915244_10706 ERR2915244_11349 ERR2915244_11406 ERR2915244_13791 ERR2915244_14260 ERR2915244_14364 ERR2915244_14993 ERR2915244_15028 ERR2915244_15306 ERR2915244_15319 ERR2915244_15805 ERR2915244_15836 ERR2915244_15938 ERR2915244_15951 ERR2915244_16438 ERR2915244_17347 ERR2915244_17397 ERR2915244_19604 ERR2915244_21446 ERR2915244_22012 ERR2915244_22250 ERR2915244_22946 ERR2915244_23828 ERR2915244_23924 ERR2915244_23987 ERR2915244_24791 ERR2915244_25270 ERR2915244_27011 ERR2915244_28397 ERR2915244_28482 ERR2915244_29551 ERR2915244_32166 ERR2915244_33420 ERR2915244_36266 ERR2915244_37178 ERR2915244_38041 ERR2915244_38340 ERR2915244_39121 ERR2915244_39835 ERR2915244_41904 ERR2915244_43681 ERR2915244_46834 ERR2915244_46984 ERR2915246_2003 ERR2915246_2797 ERR2915246_2853 ERR2915246_4788 ERR2915246_5147 ERR2915246_5952 ERR2915246_7444 ERR2915246_8275 ERR2915246_9546 ERR2915246_10761 ERR2915246_12437 ERR2915246_12574 ERR2915246_12766 ERR2915246_14450 ERR2915246_15766 ERR2915246_16363 ERR2915246_16433 ERR2915246_19856 ERR2915246_20188 ERR2915246_20922 ERR2915246_23508 ERR2915246_24497 ERR2915246_26897 ERR2915246_28334 ERR2915246_28465 ERR2915246_30939 ERR2915246_31926 ERR2915246_32062 ERR2915246_32199 ERR2915246_35806 ERR2915246_36328 ERR2915246_36977 ERR2915246_38468 ERR2915246_38959 ERR2915246_40676 ERR2915246_41873 ERR2915246_42711 ERR2915246_44235 ERR2915246_45335 ERR2915246_46106 ERR2915246_46417 ERR2915246_47793 ERR2915246_48157 ERR2915246_48211 ERR2915249_7563 ERR2915249_12236 ERR2915249_18512 ERR2915249_31728 ERR2915249_33995 ERR2915249_39477 ERR2915249_44835 ERR2915249_44852 ERR2915250_608 ERR2915250_3912 ERR2915250_6345 ERR2915250_8191 ERR2915250_11124 ERR2915250_13976 ERR2915250_16519 ERR2915250_21553 ERR2915250_23298 ERR2915250_23487 ERR2915250_25390 ERR2915250_25516 ERR2915250_31791 ERR2915250_35064 ERR2915250_38415 ERR2915250_39071 ERR2915250_40779 ERR2915250_43636 ERR2915250_46739 ERR2915250_46833 ERR2915251_204 ERR2915251_970 ERR2915251_2050 ERR2915251_2167 ERR2915251_2360 ERR2915251_2362 ERR2915251_7075 ERR2915251_7465 ERR2915251_7869 ERR2915251_8249 ERR2915251_9033 ERR2915251_9368 ERR2915251_10008 ERR2915251_10237 ERR2915251_10252 ERR2915251_11034 ERR2915251_11232 ERR2915251_11338 ERR2915251_11384 ERR2915251_11413 ERR2915251_11576 ERR2915251_12261 ERR2915251_12475 ERR2915251_13149 ERR2915251_15335 ERR2915251_15615 ERR2915251_15987 ERR2915251_16019 ERR2915251_17357 ERR2915251_17856 ERR2915251_18155 ERR2915251_18572 ERR2915251_19006 ERR2915251_19367 ERR2915251_19483 ERR2915251_19905 ERR2915251_20150 ERR2915251_21809 ERR2915251_22939 ERR2915251_23564 ERR2915251_24892 ERR2915251_25126 ERR2915251_25165 ERR2915251_27587 ERR2915251_27705 ERR2915251_27758 ERR2915251_28200 ERR2915251_28624 ERR2915251_28634 ERR2915251_29215 ERR2915251_29668 ERR2915251_30384 ERR2915251_30699 ERR2915251_31029 ERR2915251_31280 ERR2915251_33007 ERR2915251_33077 ERR2915251_34029 ERR2915251_34123 ERR2915251_34228 ERR2915251_34394 ERR2915251_34981 ERR2915251_35159 ERR2915251_35257 ERR2915251_37954 ERR2915251_38266 ERR2915251_38382 ERR2915251_38440 ERR2915251_38578 ERR2915251_38685 ERR2915251_39836 ERR2915251_42085 ERR2915251_42585 ERR2915251_42987 ERR2915251_43694 ERR2915251_44118 ERR2915251_44399 ERR2915251_46330 ERR2915251_46719 ERR2915251_46751 ERR2915251_46853 ERR2915251_47041 ERR2915252_6297 ERR2915252_29567 ERR2915254_15237 ERR2915254_21430 ERR2915254_26009 ERR2915254_40261 ERR2915254_45249 ERR2915207_632 ERR2915207_861 ERR2915207_1259 ERR2915207_2130 ERR2915207_2327 ERR2915207_2717 ERR2915207_2886 ERR2915207_2957 ERR2915207_3759 ERR2915207_4023 ERR2915207_4854 ERR2915207_5373 ERR2915207_5723 ERR2915207_7400 ERR2915207_8320 ERR2915207_8790 ERR2915207_9030 ERR2915207_9216 ERR2915207_9266 ERR2915207_10080 ERR2915207_10273 ERR2915207_10909 ERR2915207_11211 ERR2915207_11338 ERR2915207_11687 ERR2915207_12259 ERR2915207_12483 ERR2915207_12499 ERR2915207_12597 ERR2915207_12724 ERR2915207_13373 ERR2915207_14112 ERR2915207_14117 ERR2915207_14482 ERR2915207_14689 ERR2915207_15197 ERR2915207_15390 ERR2915207_15766 ERR2915207_16476 ERR2915207_16607 ERR2915207_16639 ERR2915207_17941 ERR2915207_18151 ERR2915207_18954 ERR2915207_19633 ERR2915207_20874 ERR2915207_21334 ERR2915207_21341 ERR2915207_21804 ERR2915207_21881 ERR2915207_22005 ERR2915207_22456 ERR2915207_22593 ERR2915207_23063 ERR2915207_23313 ERR2915207_24027 ERR2915207_25098 ERR2915207_25164 ERR2915207_25245 ERR2915207_25555 ERR2915207_26704 ERR2915207_26842 ERR2915207_26884 ERR2915207_28274 ERR2915207_28469 ERR2915207_28532 ERR2915207_28677 ERR2915207_29089 ERR2915207_29555 ERR2915207_29619 ERR2915207_29651 ERR2915207_30061 ERR2915207_30601 ERR2915207_31264 ERR2915207_31336 ERR2915207_31655 ERR2915207_31733 ERR2915207_31937 ERR2915207_32266 ERR2915207_33012 ERR2915207_33026 ERR2915207_34576 ERR2915207_34916 ERR2915207_35368 ERR2915207_35425 ERR2915207_35784 ERR2915207_35914 ERR2915207_36217 ERR2915207_36304 ERR2915207_36615 ERR2915207_37093 ERR2915207_37350 ERR2915207_37408 ERR2915207_37910 ERR2915207_39131 ERR2915207_39334 ERR2915207_39636 ERR2915207_40077 ERR2915207_40156 ERR2915207_40281 ERR2915207_41075 ERR2915207_41474 ERR2915207_41521 ERR2915207_42046 ERR2915207_42151 ERR2915207_42231 ERR2915207_43013 ERR2915207_43206 ERR2915207_43310 ERR2915207_43609 ERR2915207_43618 ERR2915207_43627 ERR2915207_44113 ERR2915207_44955 ERR2915207_45893 ERR2915207_46219 ERR2915207_46462 ERR2915207_46609 ERR2915207_46916 ERR2915207_47423 ERR2915207_47454 ERR2915207_47810 ERR2915207_48006 ERR2915207_48022 ERR2915207_48369 ERR2915207_48525 ERR2915207_48655 ERR2915207_48968 ERR2915207_48993 ERR2915208_168 ERR2915208_742 ERR2915208_748 ERR2915208_782 ERR2915208_1446 ERR2915208_1826 ERR2915208_1882 ERR2915208_2933 ERR2915208_6209 ERR2915208_6991 ERR2915208_7749 ERR2915208_8016 ERR2915208_8312 ERR2915208_9465 ERR2915208_9520 ERR2915208_10017 ERR2915208_11516 ERR2915208_14002 ERR2915208_15509 ERR2915208_16106 ERR2915208_16534 ERR2915208_17298 ERR2915208_18373 ERR2915208_19726 ERR2915208_20317 ERR2915208_21310 ERR2915208_23775 ERR2915208_23978 ERR2915208_24249 ERR2915208_26456 ERR2915208_29685 ERR2915208_33000 ERR2915208_34800 ERR2915208_35408 ERR2915208_35823 ERR2915208_36610 ERR2915208_36792 ERR2915208_39071 ERR2915208_39621 ERR2915208_40145 ERR2915208_40826 ERR2915208_41571 ERR2915208_42652 ERR2915208_42713 ERR2915208_49286 ERR2915210_851 ERR2915210_1145 ERR2915210_1211 ERR2915210_1325 ERR2915210_1426 ERR2915210_1927 ERR2915210_2817 ERR2915210_3179 ERR2915210_3460 ERR2915210_4961 ERR2915210_6835 ERR2915210_7488 ERR2915210_7904 ERR2915210_9534 ERR2915210_10616 ERR2915210_13276 ERR2915210_13334 ERR2915210_13529 ERR2915210_14889 ERR2915210_15688 ERR2915210_16451 ERR2915210_17668 ERR2915210_17769 ERR2915210_18195 ERR2915210_18955 ERR2915210_18978 ERR2915210_19801 ERR2915210_19854 ERR2915210_20898 ERR2915210_21559 ERR2915210_22817 ERR2915210_23410 ERR2915210_23968 ERR2915210_24578 ERR2915210_24724 ERR2915210_24953 ERR2915210_25300 ERR2915210_25392 ERR2915210_26090 ERR2915210_26489 ERR2915210_26602 ERR2915210_27738 ERR2915210_27820 ERR2915210_28669 ERR2915210_29036 ERR2915210_30266 ERR2915210_30784 ERR2915210_31349 ERR2915210_32062 ERR2915210_34404 ERR2915210_34701 ERR2915210_34769 ERR2915210_34906 ERR2915210_37610 ERR2915210_38267 ERR2915210_38279 ERR2915210_38527 ERR2915210_39430 ERR2915210_39576 ERR2915210_39606 ERR2915210_39756 ERR2915210_40167 ERR2915210_40492 ERR2915210_40868 ERR2915210_44825 ERR2915210_44921 ERR2915210_46021 ERR2915210_46445 ERR2915210_48763 ERR2915210_49032 ERR2915210_49494 ERR2915211_5068 ERR2915211_15096 ERR2915212_358 ERR2915212_815 ERR2915212_1143 ERR2915212_1189 ERR2915212_1714 ERR2915212_3651 ERR2915212_3683 ERR2915212_3725 ERR2915212_3875 ERR2915212_4646 ERR2915212_6304 ERR2915212_8151 ERR2915212_8488 ERR2915212_8872 ERR2915212_9247 ERR2915212_9901 ERR2915212_10511 ERR2915212_12479 ERR2915212_12815 ERR2915212_13061 ERR2915212_13409 ERR2915212_13751 ERR2915212_13779 ERR2915212_14029 ERR2915212_14273 ERR2915212_14338 ERR2915212_14512 ERR2915212_14982 ERR2915212_15851 ERR2915212_16568 ERR2915212_17227 ERR2915212_17616 ERR2915212_18417 ERR2915212_18901 ERR2915212_19038 ERR2915212_19678 ERR2915212_19974 ERR2915212_20016 ERR2915212_20071 ERR2915212_20172 ERR2915212_21150 ERR2915212_22186 ERR2915212_22686 ERR2915212_23040 ERR2915212_23055 ERR2915212_23081 ERR2915212_23233 ERR2915212_23314 ERR2915212_23651 ERR2915212_23976 ERR2915212_24370 ERR2915212_24611 ERR2915212_24808 ERR2915212_25200 ERR2915212_26581 ERR2915212_26782 ERR2915212_27079 ERR2915212_27325 ERR2915212_28198 ERR2915212_29197 ERR2915212_29247 ERR2915212_29964 ERR2915212_30061 ERR2915212_30445 ERR2915212_30741 ERR2915212_30844 ERR2915212_31075 ERR2915212_34312 ERR2915212_34558 ERR2915212_35585 ERR2915212_37274 ERR2915212_38042 ERR2915212_38248 ERR2915212_39026 ERR2915212_39319 ERR2915212_40707 ERR2915212_41890 ERR2915212_41902 ERR2915212_42084 ERR2915212_42760 ERR2915212_42920 ERR2915212_43757 ERR2915212_43811 ERR2915212_44366 ERR2915212_46050 ERR2915212_46398 ERR2915212_46400 ERR2915212_46697 ERR2915212_48902 ERR2915212_48989 ERR2915213_930 ERR2915213_1558 ERR2915213_2266 ERR2915213_2360 ERR2915213_2408 ERR2915213_4616 ERR2915213_4825 ERR2915213_4950 ERR2915213_4975 ERR2915213_5039 ERR2915213_5312 ERR2915213_6697 ERR2915213_7007 ERR2915213_7008 ERR2915213_7182 ERR2915213_7765 ERR2915213_7782 ERR2915213_7867 ERR2915213_8954 ERR2915213_9005 ERR2915213_9199 ERR2915213_9673 ERR2915213_10012 ERR2915213_10620 ERR2915213_10898 ERR2915213_11163 ERR2915213_11411 ERR2915213_11444 ERR2915213_11459 ERR2915213_11652 ERR2915213_11947 ERR2915213_12603 ERR2915213_12711 ERR2915213_12907 ERR2915213_13120 ERR2915213_13208 ERR2915213_13504 ERR2915213_13764 ERR2915213_14035 ERR2915213_14250 ERR2915213_14354 ERR2915213_15174 ERR2915213_15768 ERR2915213_16057 ERR2915213_16560 ERR2915213_16573 ERR2915213_16711 ERR2915213_17395 ERR2915213_18227 ERR2915213_19218 ERR2915213_19289 ERR2915213_19682 ERR2915213_23700 ERR2915213_23799 ERR2915213_25299 ERR2915213_25504 ERR2915213_26867 ERR2915213_28359 ERR2915213_28412 ERR2915213_28601 ERR2915213_29173 ERR2915213_29211 ERR2915213_29667 ERR2915213_29702 ERR2915213_31089 ERR2915213_31951 ERR2915213_33141 ERR2915213_35835 ERR2915213_37992 ERR2915213_38096 ERR2915213_38220 ERR2915213_38375 ERR2915213_38397 ERR2915213_38707 ERR2915213_38743 ERR2915213_39381 ERR2915213_43636 ERR2915213_43744 ERR2915213_44325 ERR2915213_44402 ERR2915213_44892 ERR2915213_45168 ERR2915213_45370 ERR2915213_46293 ERR2915213_46770 ERR2915213_47045 ERR2915213_47278 ERR2915213_47710 ERR2915213_47715 ERR2915213_47841 ERR2915213_48075 ERR2915213_48466 ERR2915213_48687 ERR2915213_48766 ERR2915213_49175 ERR2915213_49217 ERR2915213_49387 ERR2915213_50325 ERR2915213_50339 ERR2915213_50744 ERR2915214_35 ERR2915214_245 ERR2915214_6167 ERR2915214_11201 ERR2915214_13417 ERR2915214_15480 ERR2915214_17014 ERR2915214_18394 ERR2915214_23542 ERR2915214_24473 ERR2915214_24827 ERR2915214_42349 ERR2915215_1095 ERR2915215_2132 ERR2915215_4959 ERR2915215_5791 ERR2915215_6633 ERR2915215_8225 ERR2915215_9651 ERR2915215_15637 ERR2915215_19124 ERR2915215_20764 ERR2915215_21971 ERR2915215_23887 ERR2915215_28002 ERR2915215_29046 ERR2915215_29243 ERR2915215_29353 ERR2915215_29925 ERR2915215_30777 ERR2915215_32940 ERR2915215_33343 ERR2915215_34019 ERR2915215_35003 ERR2915215_36575 ERR2915215_40013 ERR2915215_40133 ERR2915215_46601 ERR2915215_47593 ERR2915215_48744 ERR2915217_47101 ERR2915217_49558 ERR2915217_49955 ERR2915218_8641 ERR2915218_8997 ERR2915218_9994 ERR2915218_15626 ERR2915218_26974 ERR2915218_28124 ERR2915218_29233 ERR2915218_31656 ERR2915218_32379 ERR2915218_33372 ERR2915218_40923 ERR2915218_42200 ERR2915218_43833 ERR2915218_46278 ERR2915218_47852 ERR2915218_47949 ERR2915219_1094 ERR2915219_8840 ERR2915219_12807 ERR2915219_22439 ERR2915219_41192 ERR2915219_46580 ERR2915220_226 ERR2915220_1894 ERR2915220_6008 ERR2915220_7404 ERR2915220_8758 ERR2915220_9271 ERR2915220_9334 ERR2915220_15511 ERR2915220_16631 ERR2915220_16718 ERR2915220_17680 ERR2915220_18268 ERR2915220_19032 ERR2915220_19719 ERR2915220_20417 ERR2915220_24607 ERR2915220_26363 ERR2915220_26780 ERR2915220_26857 ERR2915220_27232 ERR2915220_33070 ERR2915220_34287 ERR2915220_35442 ERR2915220_35475 ERR2915220_36660 ERR2915220_37422 ERR2915220_37608 ERR2915220_37967 ERR2915220_38970 ERR2915220_40644 ERR2915220_42273 ERR2915220_44559 ERR2915220_48720 ERR2915220_49990 ERR2915220_50361 ERR2915221_5948 ERR2915221_6914 ERR2915221_8471 ERR2915221_10270 ERR2915221_10551 ERR2915221_11161 ERR2915221_11651 ERR2915221_11916 ERR2915221_17743 ERR2915221_20695 ERR2915221_21082 ERR2915221_21574 ERR2915221_21625 ERR2915221_24710 ERR2915221_27284 ERR2915221_27638 ERR2915221_29096 ERR2915221_30168 ERR2915221_30285 ERR2915221_31761 ERR2915221_31914 ERR2915221_32956 ERR2915221_33748 ERR2915221_33799 ERR2915221_39512 ERR2915221_39591 ERR2915221_40419 ERR2915221_40437 ERR2915221_41055 ERR2915221_41128 ERR2915221_41370 ERR2915221_41970 ERR2915221_42013 ERR2915221_42754 ERR2915221_43365 ERR2915221_43520 ERR2915221_44858 ERR2915221_46175 ERR2915221_46788 ERR2915221_46811 ERR2915221_47153 ERR2915221_47635 ERR2915221_49295 ERR2915221_49394 ERR2915222_51 ERR2915222_406 ERR2915222_581 ERR2915222_8790 ERR2915222_15377 ERR2915222_15767 ERR2915222_15883 ERR2915222_16275 ERR2915222_19298 ERR2915222_19528 ERR2915222_20407 ERR2915222_24448 ERR2915222_24490 ERR2915222_26328 ERR2915222_27188 ERR2915222_33537 ERR2915222_34284 ERR2915222_35131 ERR2915222_37850 ERR2915222_38582 ERR2915222_40593 ERR2915222_40993 ERR2915222_43635 ERR2915222_44277 ERR2915222_45735 ERR2915222_47605 ERR2915223_756 ERR2915223_977 ERR2915223_1236 ERR2915223_3177 ERR2915223_4645 ERR2915223_4838 ERR2915223_6477 ERR2915223_6536 ERR2915223_6582 ERR2915223_7074 ERR2915223_7827 ERR2915223_8694 ERR2915223_15533 ERR2915223_15975 ERR2915223_16172 ERR2915223_17062 ERR2915223_17195 ERR2915223_17873 ERR2915223_18646 ERR2915223_20208 ERR2915223_20970 ERR2915223_22289 ERR2915223_23142 ERR2915223_23754 ERR2915223_23847 ERR2915223_24349 ERR2915223_25091 ERR2915223_25403 ERR2915223_25574 ERR2915223_30559 ERR2915223_31649 ERR2915223_32421 ERR2915223_32481 ERR2915223_32565 ERR2915223_32698 ERR2915223_32782 ERR2915223_33200 ERR2915223_34621 ERR2915223_36161 ERR2915223_36669 ERR2915223_36946 ERR2915223_37060 ERR2915223_37092 ERR2915223_39413 ERR2915223_40921 ERR2915223_41254 ERR2915223_41613 ERR2915223_44042 ERR2915223_44554 ERR2915223_45271 ERR2915223_45850 ERR2915223_46245 ERR2915223_47483 ERR2915223_47855 ERR2915223_48036 ERR2915223_48467 ERR2915223_48692 ERR2915223_48983 ERR2915223_48999 ERR2915223_49586 ERR2915223_50291 ERR2915224_1664 ERR2915224_5728 ERR2915224_5789 ERR2915224_9077 ERR2915224_10933 ERR2915224_12722 ERR2915224_14436 ERR2915224_15605 ERR2915224_19496 ERR2915224_19864 ERR2915224_21513 ERR2915224_21590 ERR2915224_22290 ERR2915224_28803 ERR2915224_32346 ERR2915224_32955 ERR2915224_34471 ERR2915224_36401 ERR2915224_38318 ERR2915224_39439 ERR2915224_41482 ERR2915224_46647 ERR2915224_48255 ERR2915225_1666 ERR2915225_1831 ERR2915225_7966 ERR2915225_15126 ERR2915225_16387 ERR2915225_31375 ERR2915225_32071 ERR2915225_37389 ERR2915225_44606 ERR2915225_45385 ERR2915225_48870 ERR2915226_4873 ERR2915226_21747 ERR2915226_24479 ERR2915226_39350 ERR2915227_16925 ERR2915227_17835 ERR2915227_24810 ERR2915227_26754 ERR2915227_31868 ERR2915227_47529 ERR2915229_5684 ERR2915229_9511 ERR2915229_12870 ERR2915229_13857 ERR2915229_35002 ERR2915229_40359 ERR2915229_44808 ERR2915230_7267 ERR2915230_10585 ERR2915231_4669 ERR2915231_9557 ERR2915231_10747 ERR2915231_12562 ERR2915231_13683 ERR2915231_16856 ERR2915231_17838 ERR2915231_19696 ERR2915231_22172 ERR2915231_29530 ERR2915231_31861 ERR2915231_32171 ERR2915231_34539 ERR2915231_37258 ERR2915231_37343 ERR2915231_37432 ERR2915231_45265 ERR2915231_48891 ERR2915232_3270 ERR2915232_3887 ERR2915232_5739 ERR2915232_7336 ERR2915232_7894 ERR2915232_18138 ERR2915232_20261 ERR2915232_21053 ERR2915232_23869 ERR2915232_26854 ERR2915232_33062 ERR2915232_39670 ERR2915232_42221 ERR2915232_43160 ERR2915233_84 ERR2915233_1382 ERR2915233_1434 ERR2915233_1678 ERR2915233_3119 ERR2915233_3404 ERR2915233_3892 ERR2915233_4173 ERR2915233_4523 ERR2915233_6817 ERR2915233_7181 ERR2915233_7291 ERR2915233_8105 ERR2915233_8304 ERR2915233_8553 ERR2915233_9112 ERR2915233_10026 ERR2915233_10434 ERR2915233_10981 ERR2915233_11048 ERR2915233_11091 ERR2915233_11120 ERR2915233_11677 ERR2915233_12283 ERR2915233_14055 ERR2915233_15417 ERR2915233_16299 ERR2915233_16303 ERR2915233_16869 ERR2915233_17201 ERR2915233_18543 ERR2915233_18705 ERR2915233_18750 ERR2915233_18913 ERR2915233_19961 ERR2915233_20243 ERR2915233_20817 ERR2915233_23006 ERR2915233_23317 ERR2915233_23462 ERR2915233_24175 ERR2915233_24210 ERR2915233_24835 ERR2915233_25894 ERR2915233_26809 ERR2915233_27338 ERR2915233_28314 ERR2915233_28373 ERR2915233_29187 ERR2915233_29444 ERR2915233_29894 ERR2915233_30252 ERR2915233_30787 ERR2915233_31495 ERR2915233_32152 ERR2915233_32485 ERR2915233_33370 ERR2915233_33582 ERR2915233_33592 ERR2915233_33779 ERR2915233_34075 ERR2915233_35275 ERR2915233_35317 ERR2915233_36025 ERR2915233_36583 ERR2915233_38575 ERR2915233_39045 ERR2915233_39546 ERR2915233_39677 ERR2915233_39685 ERR2915233_39770 ERR2915233_39930 ERR2915233_40147 ERR2915233_40175 ERR2915233_40190 ERR2915233_40754 ERR2915233_41773 ERR2915233_42289 ERR2915233_43146 ERR2915233_43245 ERR2915233_43312 ERR2915233_43443 ERR2915233_43582 ERR2915233_43814 ERR2915233_43992 ERR2915233_43993 ERR2915233_44235 ERR2915233_44268 ERR2915233_44620 ERR2915233_44723 ERR2915233_44782 ERR2915233_44857 ERR2915233_45835 ERR2915233_45857 ERR2915233_45963 ERR2915233_46543 ERR2915233_46672 ERR2915233_47112 ERR2915233_47684 ERR2915233_48415 ERR2915233_48804 ERR2915233_49326 ERR2915233_49479 ERR2915233_49500 ERR2915233_49741 ERR2915233_49974 ERR2915233_50039 ERR2915234_398 ERR2915234_569 ERR2915234_684 ERR2915234_1000 ERR2915234_1870 ERR2915234_4261 ERR2915234_4916 ERR2915234_4993 ERR2915234_5142 ERR2915234_6092 ERR2915234_6939 ERR2915234_7142 ERR2915234_7807 ERR2915234_8080 ERR2915234_8232 ERR2915234_8787 ERR2915234_9270 ERR2915234_13798 ERR2915234_14688 ERR2915234_15471 ERR2915234_16805 ERR2915234_16827 ERR2915234_16866 ERR2915234_17267 ERR2915234_18622 ERR2915234_18716 ERR2915234_19349 ERR2915234_20139 ERR2915234_20608 ERR2915234_20676 ERR2915234_20849 ERR2915234_21118 ERR2915234_21623 ERR2915234_22213 ERR2915234_22605 ERR2915234_23222 ERR2915234_23301 ERR2915234_24460 ERR2915234_24491 ERR2915234_25645 ERR2915234_25779 ERR2915234_28498 ERR2915234_28812 ERR2915234_29674 ERR2915234_30812 ERR2915234_31667 ERR2915234_31856 ERR2915234_32588 ERR2915234_32949 ERR2915234_33449 ERR2915234_34368 ERR2915234_34560 ERR2915234_34709 ERR2915234_34711 ERR2915234_34842 ERR2915234_34935 ERR2915234_36318 ERR2915234_37066 ERR2915234_38040 ERR2915234_38292 ERR2915234_38693 ERR2915234_39085 ERR2915234_39540 ERR2915234_39578 ERR2915234_39804 ERR2915234_39806 ERR2915234_40762 ERR2915234_41370 ERR2915234_41663 ERR2915234_42225 ERR2915234_42893 ERR2915234_43283 ERR2915234_44294 ERR2915234_46902 ERR2915234_47354 ERR2915234_47583 ERR2915234_47789 ERR2915234_48262 ERR2915234_48717 ERR2915234_48971 ERR2915234_49289 ERR2915234_49764 ERR2915237_141 ERR2915237_1145 ERR2915237_1334 ERR2915237_1382 ERR2915237_2032 ERR2915237_2375 ERR2915237_3545 ERR2915237_8231 ERR2915237_8884 ERR2915237_10194 ERR2915237_10258 ERR2915237_11141 ERR2915237_14942 ERR2915237_16538 ERR2915237_16619 ERR2915237_19890 ERR2915237_23369 ERR2915237_23961 ERR2915237_25684 ERR2915237_26598 ERR2915237_27765 ERR2915237_27831 ERR2915237_27976 ERR2915237_28243 ERR2915237_33541 ERR2915237_39258 ERR2915237_39802 ERR2915237_40415 ERR2915237_41692 ERR2915237_42744 ERR2915237_43711 ERR2915237_46454 ERR2915237_48374 ERR2915238_30675 ERR2915238_33203 ERR2915238_35512 ERR2915238_35669 ERR2915239_147 ERR2915239_242 ERR2915239_415 ERR2915239_873 ERR2915239_1425 ERR2915239_1598 ERR2915239_1797 ERR2915239_1957 ERR2915239_2121 ERR2915239_2149 ERR2915239_3243 ERR2915239_3258 ERR2915239_3906 ERR2915239_4019 ERR2915239_4731 ERR2915239_4734 ERR2915239_4823 ERR2915239_4865 ERR2915239_5320 ERR2915239_5564 ERR2915239_5601 ERR2915239_5734 ERR2915239_5878 ERR2915239_6065 ERR2915239_6510 ERR2915239_6578 ERR2915239_7248 ERR2915239_7263 ERR2915239_7584 ERR2915239_7814 ERR2915239_7968 ERR2915239_8081 ERR2915239_8099 ERR2915239_8218 ERR2915239_8353 ERR2915239_8515 ERR2915239_8759 ERR2915239_9047 ERR2915239_9686 ERR2915239_10229 ERR2915239_10257 ERR2915239_10984 ERR2915239_11150 ERR2915239_11287 ERR2915239_13302 ERR2915239_13436 ERR2915239_13546 ERR2915239_13593 ERR2915239_13600 ERR2915239_14309 ERR2915239_15969 ERR2915239_16064 ERR2915239_16088 ERR2915239_16140 ERR2915239_16174 ERR2915239_16380 ERR2915239_16485 ERR2915239_17959 ERR2915239_18131 ERR2915239_18306 ERR2915239_18385 ERR2915239_18543 ERR2915239_19368 ERR2915239_19533 ERR2915239_19785 ERR2915239_19862 ERR2915239_19916 ERR2915239_20454 ERR2915239_20577 ERR2915239_21520 ERR2915239_21688 ERR2915239_22307 ERR2915239_22347 ERR2915239_22668 ERR2915239_23149 ERR2915239_23620 ERR2915239_23646 ERR2915239_23758 ERR2915239_23896 ERR2915239_23898 ERR2915239_24273 ERR2915239_24374 ERR2915239_24871 ERR2915239_25067 ERR2915239_25092 ERR2915239_25142 ERR2915239_25466 ERR2915239_25902 ERR2915239_26773 ERR2915239_26847 ERR2915239_27479 ERR2915239_27565 ERR2915239_27626 ERR2915239_28251 ERR2915239_29434 ERR2915239_29856 ERR2915239_29903 ERR2915239_30081 ERR2915239_30216 ERR2915239_30590 ERR2915239_30849 ERR2915239_31597 ERR2915239_31685 ERR2915239_31704 ERR2915239_31753 ERR2915239_32172 ERR2915239_32493 ERR2915239_32594 ERR2915239_32629 ERR2915239_32737 ERR2915239_33004 ERR2915239_33036 ERR2915239_33524 ERR2915239_33768 ERR2915239_33776 ERR2915239_33899 ERR2915239_33930 ERR2915239_34323 ERR2915239_34745 ERR2915239_34841 ERR2915239_35419 ERR2915239_35539 ERR2915239_35997 ERR2915239_36753 ERR2915239_37877 ERR2915239_37977 ERR2915239_38020 ERR2915239_39268 ERR2915239_39282 ERR2915239_39860 ERR2915239_39984 ERR2915239_40048 ERR2915239_40963 ERR2915239_41224 ERR2915239_41522 ERR2915239_41719 ERR2915239_42297 ERR2915239_42478 ERR2915239_42798 ERR2915239_42931 ERR2915239_43283 ERR2915239_43862 ERR2915239_44852 ERR2915239_45132 ERR2915239_45140 ERR2915239_45906 ERR2915239_46061 ERR2915239_46160 ERR2915239_46188 ERR2915239_46315 ERR2915239_46356 ERR2915239_46683 ERR2915239_46999 ERR2915239_47888 ERR2915239_48152 ERR2915239_48254 ERR2915239_48401 ERR2915239_48715 ERR2915239_49033 ERR2915241_351 ERR2915241_621 ERR2915241_1325 ERR2915241_1492 ERR2915241_1543 ERR2915241_2114 ERR2915241_2561 ERR2915241_2724 ERR2915241_3259 ERR2915241_3508 ERR2915241_3855 ERR2915241_5025 ERR2915241_5074 ERR2915241_5996 ERR2915241_6406 ERR2915241_6747 ERR2915241_7253 ERR2915241_8206 ERR2915241_8281 ERR2915241_8340 ERR2915241_9359 ERR2915241_9918 ERR2915241_9994 ERR2915241_10573 ERR2915241_10983 ERR2915241_11349 ERR2915241_11363 ERR2915241_11579 ERR2915241_11633 ERR2915241_12276 ERR2915241_12732 ERR2915241_12885 ERR2915241_12887 ERR2915241_13839 ERR2915241_13865 ERR2915241_14184 ERR2915241_14703 ERR2915241_17021 ERR2915241_17754 ERR2915241_18006 ERR2915241_18082 ERR2915241_19968 ERR2915241_20432 ERR2915241_20535 ERR2915241_20605 ERR2915241_20707 ERR2915241_20796 ERR2915241_20990 ERR2915241_21139 ERR2915241_21371 ERR2915241_21554 ERR2915241_21794 ERR2915241_22147 ERR2915241_22588 ERR2915241_22809 ERR2915241_22986 ERR2915241_22988 ERR2915241_23564 ERR2915241_23767 ERR2915241_23876 ERR2915241_24300 ERR2915241_24354 ERR2915241_24925 ERR2915241_25087 ERR2915241_27123 ERR2915241_27254 ERR2915241_27871 ERR2915241_28093 ERR2915241_28165 ERR2915241_28335 ERR2915241_28477 ERR2915241_28528 ERR2915241_29674 ERR2915241_29736 ERR2915241_29762 ERR2915241_29863 ERR2915241_30833 ERR2915241_31243 ERR2915241_31568 ERR2915241_31653 ERR2915241_31949 ERR2915241_32409 ERR2915241_32682 ERR2915241_32799 ERR2915241_33246 ERR2915241_33686 ERR2915241_33768 ERR2915241_34585 ERR2915241_34621 ERR2915241_34624 ERR2915241_34942 ERR2915241_35438 ERR2915241_35508 ERR2915241_35788 ERR2915241_35965 ERR2915241_36040 ERR2915241_36198 ERR2915241_36336 ERR2915241_36683 ERR2915241_37033 ERR2915241_37332 ERR2915241_37674 ERR2915241_37850 ERR2915241_38258 ERR2915241_38351 ERR2915241_38735 ERR2915241_39172 ERR2915241_39202 ERR2915241_39635 ERR2915241_39923 ERR2915241_40540 ERR2915241_41287 ERR2915241_41829 ERR2915241_42604 ERR2915241_42750 ERR2915241_42888 ERR2915241_43122 ERR2915241_43190 ERR2915241_43746 ERR2915241_43809 ERR2915241_43860 ERR2915241_43868 ERR2915241_43930 ERR2915241_44045 ERR2915241_44422 ERR2915241_44913 ERR2915241_45419 ERR2915241_45591 ERR2915241_45838 ERR2915241_45921 ERR2915241_46346 ERR2915241_46467 ERR2915241_46758 ERR2915241_47708 ERR2915241_48150 ERR2915241_48937 ERR2915241_49009 ERR2915242_5864 ERR2915242_6685 ERR2915242_10337 ERR2915242_11355 ERR2915242_13603 ERR2915242_24800 ERR2915242_36825 ERR2915242_43556 ERR2915243_2197 ERR2915243_2382 ERR2915243_3170 ERR2915243_3999 ERR2915243_4041 ERR2915243_4825 ERR2915243_5007 ERR2915243_5384 ERR2915243_5887 ERR2915243_6813 ERR2915243_7752 ERR2915243_7872 ERR2915243_8275 ERR2915243_8960 ERR2915243_10378 ERR2915243_10617 ERR2915243_11938 ERR2915243_12391 ERR2915243_12465 ERR2915243_12777 ERR2915243_13411 ERR2915243_15306 ERR2915243_16253 ERR2915243_16693 ERR2915243_16938 ERR2915243_17093 ERR2915243_19926 ERR2915243_19988 ERR2915243_21336 ERR2915243_21351 ERR2915243_21652 ERR2915243_22445 ERR2915243_22684 ERR2915243_23314 ERR2915243_23359 ERR2915243_23844 ERR2915243_23982 ERR2915243_24161 ERR2915243_24305 ERR2915243_24470 ERR2915243_25001 ERR2915243_26211 ERR2915243_27464 ERR2915243_27721 ERR2915243_27922 ERR2915243_28279 ERR2915243_29434 ERR2915243_29442 ERR2915243_29447 ERR2915243_31010 ERR2915243_32142 ERR2915243_32212 ERR2915243_35450 ERR2915243_35555 ERR2915243_36271 ERR2915243_36447 ERR2915243_37023 ERR2915243_37738 ERR2915243_38026 ERR2915243_38501 ERR2915243_38677 ERR2915243_38894 ERR2915243_38936 ERR2915243_39479 ERR2915243_40804 ERR2915243_40973 ERR2915243_41762 ERR2915243_43049 ERR2915243_43435 ERR2915243_44825 ERR2915243_45517 ERR2915243_45614 ERR2915243_48136 ERR2915243_48167 ERR2915243_48537 ERR2915243_49043 ERR2915244_4454 ERR2915244_4550 ERR2915244_4954 ERR2915244_6604 ERR2915244_10916 ERR2915244_13264 ERR2915244_17617 ERR2915244_23300 ERR2915244_28934 ERR2915244_29086 ERR2915244_33248 ERR2915244_35558 ERR2915244_35771 ERR2915244_37029 ERR2915244_37723 ERR2915244_42394 ERR2915244_42741 ERR2915246_43341 ERR2915249_3346 ERR2915249_6908 ERR2915249_7644 ERR2915249_7819 ERR2915249_8183 ERR2915249_8981 ERR2915249_12039 ERR2915249_12918 ERR2915249_13557 ERR2915249_17672 ERR2915249_19326 ERR2915249_19786 ERR2915249_23832 ERR2915249_23893 ERR2915249_25440 ERR2915249_26110 ERR2915249_26238 ERR2915249_26334 ERR2915249_26552 ERR2915249_31471 ERR2915249_32848 ERR2915249_35292 ERR2915249_36491 ERR2915249_39275 ERR2915249_40598 ERR2915249_42615 ERR2915249_45451 ERR2915249_46365 ERR2915249_48074 ERR2915249_49174 ERR2915250_584 ERR2915250_2518 ERR2915250_3165 ERR2915250_5236 ERR2915250_5779 ERR2915250_7521 ERR2915250_11079 ERR2915250_15775 ERR2915250_18020 ERR2915250_19110 ERR2915250_20151 ERR2915250_25063 ERR2915250_34978 ERR2915250_36418 ERR2915250_42958 ERR2915250_43125 ERR2915250_45861 ERR2915250_46732 ERR2915250_49022 ERR2915251_49 ERR2915251_1520 ERR2915251_2355 ERR2915251_9219 ERR2915251_11957 ERR2915251_12364 ERR2915251_12605 ERR2915251_15721 ERR2915251_17470 ERR2915251_17516 ERR2915251_21829 ERR2915251_22975 ERR2915251_22985 ERR2915251_23465 ERR2915251_23973 ERR2915251_26463 ERR2915251_27302 ERR2915251_28156 ERR2915251_28383 ERR2915251_28550 ERR2915251_28754 ERR2915251_29664 ERR2915251_31574 ERR2915251_34211 ERR2915251_34247 ERR2915251_35798 ERR2915251_35969 ERR2915251_36279 ERR2915251_37470 ERR2915251_39212 ERR2915251_39383 ERR2915251_43083 ERR2915251_43460 ERR2915251_44928 ERR2915251_46929 ERR2915251_47351 ERR2915251_47944 ERR2915251_48094 ERR2915254_2143 ERR2915254_7523 ERR2915254_19713 ERR2915254_24706 ERR2915254_24940 ERR2915207_1977 ERR2915207_2941 ERR2915207_4321 ERR2915207_4443 ERR2915207_4599 ERR2915207_5341 ERR2915207_5548 ERR2915207_5951 ERR2915207_6071 ERR2915207_6257 ERR2915207_8464 ERR2915207_9003 ERR2915207_9930 ERR2915207_9995 ERR2915207_11178 ERR2915207_12182 ERR2915207_12369 ERR2915207_12602 ERR2915207_13020 ERR2915207_13045 ERR2915207_14459 ERR2915207_14601 ERR2915207_15632 ERR2915207_17002 ERR2915207_17575 ERR2915207_17861 ERR2915207_18026 ERR2915207_18332 ERR2915207_19347 ERR2915207_19435 ERR2915207_19604 ERR2915207_19653 ERR2915207_19671 ERR2915207_19827 ERR2915207_20492 ERR2915207_21114 ERR2915207_21847 ERR2915207_22921 ERR2915207_23362 ERR2915207_23389 ERR2915207_23759 ERR2915207_23765 ERR2915207_25827 ERR2915207_25993 ERR2915207_26010 ERR2915207_26151 ERR2915207_26248 ERR2915207_26456 ERR2915207_27012 ERR2915207_28097 ERR2915207_28801 ERR2915207_29375 ERR2915207_29660 ERR2915207_29663 ERR2915207_29934 ERR2915207_31005 ERR2915207_31105 ERR2915207_31616 ERR2915207_32751 ERR2915207_33221 ERR2915207_33274 ERR2915207_34118 ERR2915207_34198 ERR2915207_36571 ERR2915207_36886 ERR2915207_37479 ERR2915207_39115 ERR2915207_40254 ERR2915207_40478 ERR2915207_40908 ERR2915207_41835 ERR2915207_42008 ERR2915207_42330 ERR2915207_42399 ERR2915207_43612 ERR2915207_45010 ERR2915207_45499 ERR2915207_46663 ERR2915207_47470 ERR2915207_47982 ERR2915207_49124 ERR2915208_171 ERR2915208_665 ERR2915208_1818 ERR2915208_2276 ERR2915208_2819 ERR2915208_7599 ERR2915208_7758 ERR2915208_7852 ERR2915208_8065 ERR2915208_8674 ERR2915208_10701 ERR2915208_11454 ERR2915208_13543 ERR2915208_13685 ERR2915208_13836 ERR2915208_14176 ERR2915208_14601 ERR2915208_15300 ERR2915208_15917 ERR2915208_16158 ERR2915208_17519 ERR2915208_20574 ERR2915208_24557 ERR2915208_24644 ERR2915208_25784 ERR2915208_29867 ERR2915208_31421 ERR2915208_31559 ERR2915208_32263 ERR2915208_32722 ERR2915208_34183 ERR2915208_34239 ERR2915208_34726 ERR2915208_35237 ERR2915208_35304 ERR2915208_35684 ERR2915208_37226 ERR2915208_38478 ERR2915208_39694 ERR2915208_40777 ERR2915208_41170 ERR2915208_43672 ERR2915208_43757 ERR2915208_44373 ERR2915208_45621 ERR2915208_45911 ERR2915208_46634 ERR2915208_47629 ERR2915208_49054 ERR2915209_18981 ERR2915209_25581 ERR2915209_35259 ERR2915209_43903 ERR2915210_12542 ERR2915210_13507 ERR2915210_18080 ERR2915210_22322 ERR2915210_23299 ERR2915210_24192 ERR2915210_25753 ERR2915210_36779 ERR2915210_41316 ERR2915210_41657 ERR2915211_28321 ERR2915212_1898 ERR2915212_11161 ERR2915212_15401 ERR2915212_21684 ERR2915212_24307 ERR2915212_35188 ERR2915212_37075 ERR2915212_38525 ERR2915212_44291 ERR2915212_46093 ERR2915217_24767 ERR2915218_23529 ERR2915222_32033 ERR2915224_12328 ERR2915226_18256 ERR2915226_28440 ERR2915227_12163 ERR2915227_17411 ERR2915227_19958 ERR2915227_40252 ERR2915233_24734 ERR2915234_17577 ERR2915234_25405 ERR2915237_83 ERR2915237_122 ERR2915237_417 ERR2915237_991 ERR2915237_993 ERR2915237_1320 ERR2915237_1324 ERR2915237_1327 ERR2915237_1344 ERR2915237_1463 ERR2915237_1514 ERR2915237_1525 ERR2915237_1646 ERR2915237_1697 ERR2915237_1858 ERR2915237_2131 ERR2915237_2690 ERR2915237_3005 ERR2915237_3353 ERR2915237_3726 ERR2915237_3920 ERR2915237_7043 ERR2915237_7221 ERR2915237_7698 ERR2915237_7842 ERR2915237_7882 ERR2915237_8237 ERR2915237_8253 ERR2915237_8331 ERR2915237_8570 ERR2915237_8618 ERR2915237_8631 ERR2915237_8773 ERR2915237_8958 ERR2915237_9435 ERR2915237_9507 ERR2915237_9708 ERR2915237_10319 ERR2915237_10339 ERR2915237_10772 ERR2915237_11072 ERR2915237_11528 ERR2915237_11583 ERR2915237_11612 ERR2915237_11690 ERR2915237_12615 ERR2915237_14009 ERR2915237_14196 ERR2915237_14522 ERR2915237_14675 ERR2915237_14960 ERR2915237_14962 ERR2915237_15352 ERR2915237_15575 ERR2915237_15700 ERR2915237_15820 ERR2915237_15948 ERR2915237_16004 ERR2915237_16280 ERR2915237_16385 ERR2915237_17070 ERR2915237_17258 ERR2915237_17409 ERR2915237_17641 ERR2915237_18072 ERR2915237_18091 ERR2915237_18389 ERR2915237_18550 ERR2915237_18565 ERR2915237_18580 ERR2915237_18647 ERR2915237_18703 ERR2915237_18736 ERR2915237_19152 ERR2915237_19361 ERR2915237_19392 ERR2915237_19686 ERR2915237_19709 ERR2915237_19797 ERR2915237_20187 ERR2915237_20379 ERR2915237_21697 ERR2915237_21997 ERR2915237_22029 ERR2915237_22195 ERR2915237_22325 ERR2915237_22837 ERR2915237_22969 ERR2915237_23114 ERR2915237_23207 ERR2915237_23266 ERR2915237_23278 ERR2915237_23708 ERR2915237_23836 ERR2915237_23865 ERR2915237_23914 ERR2915237_23938 ERR2915237_23990 ERR2915237_24106 ERR2915237_24114 ERR2915237_24383 ERR2915237_25239 ERR2915237_25328 ERR2915237_25433 ERR2915237_25680 ERR2915237_25808 ERR2915237_26364 ERR2915237_26456 ERR2915237_26464 ERR2915237_26785 ERR2915237_26929 ERR2915237_26948 ERR2915237_27490 ERR2915237_27890 ERR2915237_27947 ERR2915237_28195 ERR2915237_28335 ERR2915237_28593 ERR2915237_28717 ERR2915237_28908 ERR2915237_29028 ERR2915237_29098 ERR2915237_29132 ERR2915237_29717 ERR2915237_29806 ERR2915237_30194 ERR2915237_30674 ERR2915237_30833 ERR2915237_31422 ERR2915237_32365 ERR2915237_33008 ERR2915237_33021 ERR2915237_33150 ERR2915237_33223 ERR2915237_33246 ERR2915237_33743 ERR2915237_34008 ERR2915237_34233 ERR2915237_34441 ERR2915237_34677 ERR2915237_36043 ERR2915237_36371 ERR2915237_36446 ERR2915237_36712 ERR2915237_36820 ERR2915237_39198 ERR2915237_40067 ERR2915237_40280 ERR2915237_40296 ERR2915237_40312 ERR2915237_40599 ERR2915237_40866 ERR2915237_40873 ERR2915237_41298 ERR2915237_41560 ERR2915237_41862 ERR2915237_42399 ERR2915237_42435 ERR2915237_42494 ERR2915237_43160 ERR2915237_43355 ERR2915237_43793 ERR2915237_43905 ERR2915237_44743 ERR2915237_45081 ERR2915237_46428 ERR2915237_46449 ERR2915237_46499 ERR2915237_46526 ERR2915237_46828 ERR2915237_47251 ERR2915237_47347 ERR2915237_47521 ERR2915237_47636 ERR2915237_47706 ERR2915237_47805 ERR2915237_47913 ERR2915237_48420 ERR2915237_48445 ERR2915237_48863 ERR2915237_49406 ERR2915237_49960 ERR2915237_50044 ERR2915237_50178 ERR2915237_50348 ERR2915237_50429 ERR2915238_36638 ERR2915238_43674 ERR2915239_69 ERR2915239_205 ERR2915239_315 ERR2915239_484 ERR2915239_530 ERR2915239_589 ERR2915239_769 ERR2915239_789 ERR2915239_1055 ERR2915239_1326 ERR2915239_1507 ERR2915239_1564 ERR2915239_1566 ERR2915239_1832 ERR2915239_2029 ERR2915239_2054 ERR2915239_2093 ERR2915239_2451 ERR2915239_2543 ERR2915239_2834 ERR2915239_2960 ERR2915239_3031 ERR2915239_3154 ERR2915239_3282 ERR2915239_3610 ERR2915239_3626 ERR2915239_3771 ERR2915239_4178 ERR2915239_4270 ERR2915239_4350 ERR2915239_4623 ERR2915239_4651 ERR2915239_4959 ERR2915239_5026 ERR2915239_5397 ERR2915239_5503 ERR2915239_5524 ERR2915239_5589 ERR2915239_5842 ERR2915239_5942 ERR2915239_5991 ERR2915239_6746 ERR2915239_6902 ERR2915239_6931 ERR2915239_7084 ERR2915239_7423 ERR2915239_7698 ERR2915239_7744 ERR2915239_8039 ERR2915239_8315 ERR2915239_8714 ERR2915239_9346 ERR2915239_9380 ERR2915239_9442 ERR2915239_9489 ERR2915239_9712 ERR2915239_9820 ERR2915239_10411 ERR2915239_10623 ERR2915239_10918 ERR2915239_11812 ERR2915239_11883 ERR2915239_12197 ERR2915239_12242 ERR2915239_12272 ERR2915239_12561 ERR2915239_12677 ERR2915239_12732 ERR2915239_13125 ERR2915239_13170 ERR2915239_13377 ERR2915239_13495 ERR2915239_14438 ERR2915239_14459 ERR2915239_14476 ERR2915239_14482 ERR2915239_15161 ERR2915239_15444 ERR2915239_15993 ERR2915239_16469 ERR2915239_16511 ERR2915239_17098 ERR2915239_17146 ERR2915239_17467 ERR2915239_17748 ERR2915239_18084 ERR2915239_18094 ERR2915239_18148 ERR2915239_18376 ERR2915239_18446 ERR2915239_18469 ERR2915239_18539 ERR2915239_18588 ERR2915239_18760 ERR2915239_18789 ERR2915239_19238 ERR2915239_19612 ERR2915239_19665 ERR2915239_19803 ERR2915239_19819 ERR2915239_19841 ERR2915239_20016 ERR2915239_20097 ERR2915239_20236 ERR2915239_21190 ERR2915239_21195 ERR2915239_21501 ERR2915239_21638 ERR2915239_21732 ERR2915239_21745 ERR2915239_22076 ERR2915239_22352 ERR2915239_22371 ERR2915239_23388 ERR2915239_23408 ERR2915239_23449 ERR2915239_23534 ERR2915239_23667 ERR2915239_23883 ERR2915239_24235 ERR2915239_24256 ERR2915239_24715 ERR2915239_25028 ERR2915239_25316 ERR2915239_25352 ERR2915239_25405 ERR2915239_25868 ERR2915239_26098 ERR2915239_26115 ERR2915239_26206 ERR2915239_26288 ERR2915239_26293 ERR2915239_26711 ERR2915239_26723 ERR2915239_26875 ERR2915239_28048 ERR2915239_28088 ERR2915239_28101 ERR2915239_28360 ERR2915239_28541 ERR2915239_28629 ERR2915239_28806 ERR2915239_28951 ERR2915239_29079 ERR2915239_29186 ERR2915239_29403 ERR2915239_29594 ERR2915239_29608 ERR2915239_29743 ERR2915239_29956 ERR2915239_30026 ERR2915239_30085 ERR2915239_30249 ERR2915239_30296 ERR2915239_30360 ERR2915239_30595 ERR2915239_30786 ERR2915239_30917 ERR2915239_31119 ERR2915239_31494 ERR2915239_32108 ERR2915239_32156 ERR2915239_32228 ERR2915239_32254 ERR2915239_32446 ERR2915239_32777 ERR2915239_32966 ERR2915239_33093 ERR2915239_33509 ERR2915239_33560 ERR2915239_33661 ERR2915239_34081 ERR2915239_34821 ERR2915239_35261 ERR2915239_35263 ERR2915239_35380 ERR2915239_35546 ERR2915239_35743 ERR2915239_36636 ERR2915239_37016 ERR2915239_37027 ERR2915239_37031 ERR2915239_37335 ERR2915239_37681 ERR2915239_38192 ERR2915239_39038 ERR2915239_39485 ERR2915239_39550 ERR2915239_40304 ERR2915239_40329 ERR2915239_40661 ERR2915239_40679 ERR2915239_40784 ERR2915239_40891 ERR2915239_41064 ERR2915239_41214 ERR2915239_41388 ERR2915239_41751 ERR2915239_41754 ERR2915239_42101 ERR2915239_42139 ERR2915239_42442 ERR2915239_42469 ERR2915239_42716 ERR2915239_42971 ERR2915239_43021 ERR2915239_43037 ERR2915239_43221 ERR2915239_43447 ERR2915239_43539 ERR2915239_43843 ERR2915239_43993 ERR2915239_44403 ERR2915239_44575 ERR2915239_44597 ERR2915239_44635 ERR2915239_44707 ERR2915239_44879 ERR2915239_45063 ERR2915239_45129 ERR2915239_45182 ERR2915239_45438 ERR2915239_45511 ERR2915239_45776 ERR2915239_46083 ERR2915239_46086 ERR2915239_46340 ERR2915239_46341 ERR2915239_46701 ERR2915239_46745 ERR2915239_46836 ERR2915239_46855 ERR2915239_46913 ERR2915239_47146 ERR2915239_47203 ERR2915239_47374 ERR2915239_47449 ERR2915239_47722 ERR2915239_48702 ERR2915239_48756 ERR2915239_48987 ERR2915239_49043 ERR2915239_49079 ERR2915239_49097 ERR2915241_436 ERR2915241_551 ERR2915241_1168 ERR2915241_1206 ERR2915241_1257 ERR2915241_1862 ERR2915241_1939 ERR2915241_1948 ERR2915241_2122 ERR2915241_2334 ERR2915241_2351 ERR2915241_2880 ERR2915241_3367 ERR2915241_3392 ERR2915241_3434 ERR2915241_4177 ERR2915241_4245 ERR2915241_4417 ERR2915241_4732 ERR2915241_5801 ERR2915241_5918 ERR2915241_6025 ERR2915241_6098 ERR2915241_6422 ERR2915241_6523 ERR2915241_6860 ERR2915241_6975 ERR2915241_7214 ERR2915241_7299 ERR2915241_7646 ERR2915241_7723 ERR2915241_7767 ERR2915241_7777 ERR2915241_7801 ERR2915241_7883 ERR2915241_7904 ERR2915241_7964 ERR2915241_8015 ERR2915241_8136 ERR2915241_8173 ERR2915241_8192 ERR2915241_8359 ERR2915241_8734 ERR2915241_8770 ERR2915241_8845 ERR2915241_8948 ERR2915241_9024 ERR2915241_9140 ERR2915241_9199 ERR2915241_9268 ERR2915241_9298 ERR2915241_9817 ERR2915241_10027 ERR2915241_10261 ERR2915241_10316 ERR2915241_10842 ERR2915241_10908 ERR2915241_11375 ERR2915241_11499 ERR2915241_11603 ERR2915241_11984 ERR2915241_11989 ERR2915241_12210 ERR2915241_12454 ERR2915241_12670 ERR2915241_12785 ERR2915241_12799 ERR2915241_12837 ERR2915241_13175 ERR2915241_13840 ERR2915241_14481 ERR2915241_14591 ERR2915241_14769 ERR2915241_14856 ERR2915241_15302 ERR2915241_15550 ERR2915241_15582 ERR2915241_15701 ERR2915241_15726 ERR2915241_16196 ERR2915241_16434 ERR2915241_16493 ERR2915241_16531 ERR2915241_16549 ERR2915241_16796 ERR2915241_16836 ERR2915241_16896 ERR2915241_17100 ERR2915241_17508 ERR2915241_17902 ERR2915241_18078 ERR2915241_18166 ERR2915241_18603 ERR2915241_18687 ERR2915241_18749 ERR2915241_18911 ERR2915241_18981 ERR2915241_18992 ERR2915241_19086 ERR2915241_19719 ERR2915241_19879 ERR2915241_20376 ERR2915241_20702 ERR2915241_20706 ERR2915241_20773 ERR2915241_21040 ERR2915241_21432 ERR2915241_21573 ERR2915241_22209 ERR2915241_22422 ERR2915241_22438 ERR2915241_22762 ERR2915241_22771 ERR2915241_22881 ERR2915241_23010 ERR2915241_23062 ERR2915241_23188 ERR2915241_23482 ERR2915241_23726 ERR2915241_23769 ERR2915241_23794 ERR2915241_23933 ERR2915241_23985 ERR2915241_24138 ERR2915241_24171 ERR2915241_24572 ERR2915241_24595 ERR2915241_24747 ERR2915241_24969 ERR2915241_25080 ERR2915241_25185 ERR2915241_25192 ERR2915241_25292 ERR2915241_25821 ERR2915241_25874 ERR2915241_26061 ERR2915241_26159 ERR2915241_26165 ERR2915241_26276 ERR2915241_26487 ERR2915241_26641 ERR2915241_26953 ERR2915241_27390 ERR2915241_27394 ERR2915241_27459 ERR2915241_27541 ERR2915241_27579 ERR2915241_27827 ERR2915241_28195 ERR2915241_28317 ERR2915241_28460 ERR2915241_28479 ERR2915241_28519 ERR2915241_28821 ERR2915241_28930 ERR2915241_29462 ERR2915241_29666 ERR2915241_29809 ERR2915241_29889 ERR2915241_29899 ERR2915241_30150 ERR2915241_30159 ERR2915241_30188 ERR2915241_30204 ERR2915241_30289 ERR2915241_30428 ERR2915241_30692 ERR2915241_30747 ERR2915241_30950 ERR2915241_31027 ERR2915241_31148 ERR2915241_31219 ERR2915241_31360 ERR2915241_31547 ERR2915241_31783 ERR2915241_32500 ERR2915241_32544 ERR2915241_32709 ERR2915241_32733 ERR2915241_32851 ERR2915241_33291 ERR2915241_33433 ERR2915241_33852 ERR2915241_33996 ERR2915241_34002 ERR2915241_34097 ERR2915241_34453 ERR2915241_34482 ERR2915241_34488 ERR2915241_34536 ERR2915241_34586 ERR2915241_34719 ERR2915241_34765 ERR2915241_35072 ERR2915241_35680 ERR2915241_35799 ERR2915241_35899 ERR2915241_36244 ERR2915241_36339 ERR2915241_36364 ERR2915241_36375 ERR2915241_36436 ERR2915241_36631 ERR2915241_36758 ERR2915241_36847 ERR2915241_36990 ERR2915241_37282 ERR2915241_37350 ERR2915241_37662 ERR2915241_37802 ERR2915241_38084 ERR2915241_38160 ERR2915241_38656 ERR2915241_39154 ERR2915241_39294 ERR2915241_39299 ERR2915241_40319 ERR2915241_41043 ERR2915241_41103 ERR2915241_41333 ERR2915241_41445 ERR2915241_41667 ERR2915241_41763 ERR2915241_42219 ERR2915241_42298 ERR2915241_42570 ERR2915241_43072 ERR2915241_43164 ERR2915241_43297 ERR2915241_44039 ERR2915241_44243 ERR2915241_44589 ERR2915241_44633 ERR2915241_44918 ERR2915241_45244 ERR2915241_45923 ERR2915241_45954 ERR2915241_45993 ERR2915241_46166 ERR2915241_46324 ERR2915241_46559 ERR2915241_46946 ERR2915241_47001 ERR2915241_47103 ERR2915241_47162 ERR2915241_47206 ERR2915241_47274 ERR2915241_47361 ERR2915241_47729 ERR2915241_48100 ERR2915241_48123 ERR2915241_48237 ERR2915241_48249 ERR2915241_48666 ERR2915241_48778 ERR2915241_49078 ERR2915241_49251 ERR2915242_299 ERR2915242_599 ERR2915242_1074 ERR2915242_1921 ERR2915242_1989 ERR2915242_2729 ERR2915242_3198 ERR2915242_3921 ERR2915242_4316 ERR2915242_6664 ERR2915242_7517 ERR2915242_9167 ERR2915242_10428 ERR2915242_10871 ERR2915242_12361 ERR2915242_12730 ERR2915242_13240 ERR2915242_13306 ERR2915242_14418 ERR2915242_15194 ERR2915242_15698 ERR2915242_16194 ERR2915242_17044 ERR2915242_17372 ERR2915242_17743 ERR2915242_19657 ERR2915242_19795 ERR2915242_21447 ERR2915242_22619 ERR2915242_22797 ERR2915242_25154 ERR2915242_25614 ERR2915242_26916 ERR2915242_27709 ERR2915242_27733 ERR2915242_27736 ERR2915242_28934 ERR2915242_29471 ERR2915242_29596 ERR2915242_30423 ERR2915242_31143 ERR2915242_31348 ERR2915242_32475 ERR2915242_32543 ERR2915242_33373 ERR2915242_34336 ERR2915242_34552 ERR2915242_34673 ERR2915242_34809 ERR2915242_35360 ERR2915242_35755 ERR2915242_37639 ERR2915242_39065 ERR2915242_40138 ERR2915242_40722 ERR2915242_41017 ERR2915242_42216 ERR2915242_42250 ERR2915242_42850 ERR2915242_44960 ERR2915242_45841 ERR2915242_46097 ERR2915242_46981 ERR2915242_47118 ERR2915242_47204 ERR2915242_47495 ERR2915242_47742 ERR2915242_48102 ERR2915242_48688 ERR2915243_675 ERR2915243_1309 ERR2915243_4943 ERR2915243_5162 ERR2915243_5585 ERR2915243_5964 ERR2915243_7174 ERR2915243_8033 ERR2915243_8394 ERR2915243_9690 ERR2915243_9945 ERR2915243_10680 ERR2915243_12160 ERR2915243_13735 ERR2915243_13818 ERR2915243_14529 ERR2915243_14729 ERR2915243_14993 ERR2915243_15993 ERR2915243_16006 ERR2915243_16876 ERR2915243_19115 ERR2915243_20512 ERR2915243_21304 ERR2915243_21520 ERR2915243_21632 ERR2915243_21987 ERR2915243_23269 ERR2915243_24547 ERR2915243_24872 ERR2915243_25122 ERR2915243_25199 ERR2915243_26852 ERR2915243_27718 ERR2915243_27776 ERR2915243_28151 ERR2915243_30805 ERR2915243_31720 ERR2915243_33193 ERR2915243_33897 ERR2915243_34299 ERR2915243_35058 ERR2915243_35507 ERR2915243_35765 ERR2915243_36876 ERR2915243_38223 ERR2915243_38496 ERR2915243_39244 ERR2915243_42033 ERR2915243_43064 ERR2915243_43221 ERR2915243_45158 ERR2915243_46137 ERR2915243_46958 ERR2915243_49135 ERR2915244_457 ERR2915244_3368 ERR2915244_5470 ERR2915244_5842 ERR2915244_6032 ERR2915244_7059 ERR2915244_10323 ERR2915244_10633 ERR2915244_11956 ERR2915244_11973 ERR2915244_13062 ERR2915244_17007 ERR2915244_17206 ERR2915244_21882 ERR2915244_21958 ERR2915244_26803 ERR2915244_26959 ERR2915244_30016 ERR2915244_30967 ERR2915244_31579 ERR2915244_31974 ERR2915244_33181 ERR2915244_35632 ERR2915244_35683 ERR2915244_38245 ERR2915244_43261 ERR2915244_43699 ERR2915244_45839 ERR2915244_46206 ERR2915244_47133 ERR2915244_47922 ERR2915244_48676 ERR2915246_35445 ERR2915249_1774 ERR2915249_2124 ERR2915249_2131 ERR2915249_2443 ERR2915249_2675 ERR2915249_2937 ERR2915249_3439 ERR2915249_3578 ERR2915249_6351 ERR2915249_6817 ERR2915249_6859 ERR2915249_7338 ERR2915249_7930 ERR2915249_8427 ERR2915249_9029 ERR2915249_9408 ERR2915249_9714 ERR2915249_10738 ERR2915249_11007 ERR2915249_11217 ERR2915249_12004 ERR2915249_12119 ERR2915249_12201 ERR2915249_12401 ERR2915249_12554 ERR2915249_12765 ERR2915249_13478 ERR2915249_13729 ERR2915249_14006 ERR2915249_14319 ERR2915249_15369 ERR2915249_15735 ERR2915249_15825 ERR2915249_15977 ERR2915249_16123 ERR2915249_16266 ERR2915249_16425 ERR2915249_16502 ERR2915249_16663 ERR2915249_16913 ERR2915249_18173 ERR2915249_18330 ERR2915249_18425 ERR2915249_18759 ERR2915249_19488 ERR2915249_19564 ERR2915249_19712 ERR2915249_19996 ERR2915249_20128 ERR2915249_20362 ERR2915249_20723 ERR2915249_21555 ERR2915249_21561 ERR2915249_21688 ERR2915249_21739 ERR2915249_22374 ERR2915249_22978 ERR2915249_23305 ERR2915249_23569 ERR2915249_23983 ERR2915249_24951 ERR2915249_25600 ERR2915249_26176 ERR2915249_26262 ERR2915249_26715 ERR2915249_26742 ERR2915249_27005 ERR2915249_27085 ERR2915249_27114 ERR2915249_27618 ERR2915249_27701 ERR2915249_27746 ERR2915249_29444 ERR2915249_29585 ERR2915249_32219 ERR2915249_32425 ERR2915249_32662 ERR2915249_32828 ERR2915249_32977 ERR2915249_33507 ERR2915249_33908 ERR2915249_34034 ERR2915249_34093 ERR2915249_34410 ERR2915249_34651 ERR2915249_34654 ERR2915249_34692 ERR2915249_34863 ERR2915249_34879 ERR2915249_34902 ERR2915249_35145 ERR2915249_35334 ERR2915249_35877 ERR2915249_36088 ERR2915249_36392 ERR2915249_36528 ERR2915249_36584 ERR2915249_36585 ERR2915249_36922 ERR2915249_37290 ERR2915249_38071 ERR2915249_38088 ERR2915249_38547 ERR2915249_38801 ERR2915249_39857 ERR2915249_41359 ERR2915249_41655 ERR2915249_41814 ERR2915249_42120 ERR2915249_42229 ERR2915249_42504 ERR2915249_42958 ERR2915249_42963 ERR2915249_43041 ERR2915249_43211 ERR2915249_43402 ERR2915249_43421 ERR2915249_43462 ERR2915249_43628 ERR2915249_44001 ERR2915249_44381 ERR2915249_45416 ERR2915249_45664 ERR2915249_45823 ERR2915249_46039 ERR2915249_46171 ERR2915249_46372 ERR2915249_47346 ERR2915249_47686 ERR2915249_47728 ERR2915249_47998 ERR2915249_48215 ERR2915249_48335 ERR2915249_48502 ERR2915249_48622 ERR2915249_49819 ERR2915249_49999 ERR2915250_1604 ERR2915250_2334 ERR2915250_2459 ERR2915250_2920 ERR2915250_4806 ERR2915250_6653 ERR2915250_7249 ERR2915250_7361 ERR2915250_7623 ERR2915250_8133 ERR2915250_11273 ERR2915250_11993 ERR2915250_12375 ERR2915250_13880 ERR2915250_14366 ERR2915250_14415 ERR2915250_15210 ERR2915250_15398 ERR2915250_15873 ERR2915250_17554 ERR2915250_18146 ERR2915250_20520 ERR2915250_22410 ERR2915250_24041 ERR2915250_25476 ERR2915250_26448 ERR2915250_26616 ERR2915250_26957 ERR2915250_29666 ERR2915250_30271 ERR2915250_31085 ERR2915250_33906 ERR2915250_35243 ERR2915250_35670 ERR2915250_36328 ERR2915250_37073 ERR2915250_37131 ERR2915250_38052 ERR2915250_39930 ERR2915250_39958 ERR2915250_43677 ERR2915250_44061 ERR2915250_45725 ERR2915250_46304 ERR2915250_46554 ERR2915250_47541 ERR2915250_47550 ERR2915250_48525 ERR2915250_48623 ERR2915250_48786 ERR2915251_145 ERR2915251_347 ERR2915251_390 ERR2915251_540 ERR2915251_840 ERR2915251_1164 ERR2915251_1350 ERR2915251_1408 ERR2915251_1809 ERR2915251_1839 ERR2915251_1903 ERR2915251_1986 ERR2915251_2010 ERR2915251_2107 ERR2915251_2206 ERR2915251_2264 ERR2915251_2320 ERR2915251_2347 ERR2915251_2383 ERR2915251_2451 ERR2915251_2668 ERR2915251_2826 ERR2915251_2838 ERR2915251_3049 ERR2915251_3642 ERR2915251_3884 ERR2915251_3962 ERR2915251_4073 ERR2915251_4172 ERR2915251_4201 ERR2915251_4327 ERR2915251_4378 ERR2915251_4578 ERR2915251_7365 ERR2915251_7388 ERR2915251_7419 ERR2915251_7617 ERR2915251_7806 ERR2915251_8347 ERR2915251_8395 ERR2915251_8796 ERR2915251_8804 ERR2915251_8846 ERR2915251_9197 ERR2915251_9291 ERR2915251_9875 ERR2915251_10000 ERR2915251_11133 ERR2915251_11138 ERR2915251_11233 ERR2915251_11543 ERR2915251_11643 ERR2915251_11762 ERR2915251_11986 ERR2915251_12400 ERR2915251_13023 ERR2915251_13057 ERR2915251_13114 ERR2915251_13596 ERR2915251_14225 ERR2915251_14871 ERR2915251_15028 ERR2915251_15034 ERR2915251_15389 ERR2915251_15651 ERR2915251_15739 ERR2915251_15769 ERR2915251_15974 ERR2915251_16005 ERR2915251_16121 ERR2915251_16249 ERR2915251_16337 ERR2915251_16369 ERR2915251_16405 ERR2915251_16419 ERR2915251_16596 ERR2915251_16736 ERR2915251_16914 ERR2915251_17300 ERR2915251_17372 ERR2915251_17382 ERR2915251_17494 ERR2915251_17971 ERR2915251_18060 ERR2915251_18136 ERR2915251_18221 ERR2915251_18280 ERR2915251_18472 ERR2915251_18506 ERR2915251_19195 ERR2915251_19280 ERR2915251_19459 ERR2915251_19642 ERR2915251_19916 ERR2915251_19924 ERR2915251_20188 ERR2915251_20360 ERR2915251_20552 ERR2915251_20643 ERR2915251_21294 ERR2915251_21320 ERR2915251_21394 ERR2915251_22174 ERR2915251_22447 ERR2915251_22603 ERR2915251_22697 ERR2915251_22721 ERR2915251_23174 ERR2915251_23403 ERR2915251_23530 ERR2915251_24123 ERR2915251_24292 ERR2915251_24294 ERR2915251_24433 ERR2915251_24505 ERR2915251_25153 ERR2915251_25174 ERR2915251_25354 ERR2915251_25527 ERR2915251_25573 ERR2915251_25605 ERR2915251_25703 ERR2915251_25723 ERR2915251_26276 ERR2915251_26327 ERR2915251_26611 ERR2915251_26633 ERR2915251_26783 ERR2915251_27473 ERR2915251_28082 ERR2915251_28203 ERR2915251_28374 ERR2915251_28489 ERR2915251_28819 ERR2915251_28963 ERR2915251_29199 ERR2915251_29251 ERR2915251_29368 ERR2915251_29434 ERR2915251_29601 ERR2915251_29750 ERR2915251_30049 ERR2915251_30108 ERR2915251_30155 ERR2915251_30351 ERR2915251_30460 ERR2915251_30860 ERR2915251_30952 ERR2915251_31075 ERR2915251_31105 ERR2915251_31184 ERR2915251_31282 ERR2915251_31294 ERR2915251_31393 ERR2915251_31658 ERR2915251_32036 ERR2915251_32480 ERR2915251_32792 ERR2915251_32925 ERR2915251_33573 ERR2915251_33809 ERR2915251_34004 ERR2915251_34066 ERR2915251_34219 ERR2915251_34349 ERR2915251_34399 ERR2915251_34641 ERR2915251_35085 ERR2915251_35111 ERR2915251_35405 ERR2915251_35521 ERR2915251_35717 ERR2915251_35821 ERR2915251_35899 ERR2915251_35972 ERR2915251_36013 ERR2915251_36081 ERR2915251_36320 ERR2915251_36591 ERR2915251_36877 ERR2915251_37037 ERR2915251_37487 ERR2915251_37573 ERR2915251_37700 ERR2915251_37777 ERR2915251_38293 ERR2915251_38615 ERR2915251_39159 ERR2915251_39236 ERR2915251_39514 ERR2915251_39566 ERR2915251_39908 ERR2915251_42557 ERR2915251_42781 ERR2915251_42864 ERR2915251_42905 ERR2915251_43094 ERR2915251_43208 ERR2915251_43472 ERR2915251_43621 ERR2915251_44045 ERR2915251_44174 ERR2915251_44631 ERR2915251_44710 ERR2915251_45004 ERR2915251_45120 ERR2915251_45346 ERR2915251_45519 ERR2915251_45806 ERR2915251_46096 ERR2915251_46314 ERR2915251_46439 ERR2915251_46739 ERR2915251_46825 ERR2915251_46829 ERR2915251_47157 ERR2915251_47398 ERR2915251_47570 ERR2915251_47680 ERR2915251_48023 ERR2915251_48066 ERR2915251_48149 ERR2915251_48214 ERR2915251_48439 ERR2915251_48944 ERR2915251_49841 ERR2915251_49887 ERR2915251_50023 ERR2915251_50121 ERR2915251_50428 ERR2915254_493 ERR2915254_3311 ERR2915254_4524 ERR2915254_6948 ERR2915254_10058 ERR2915254_11988 ERR2915254_18088 ERR2915254_24669 ERR2915254_29507 ERR2915254_32665 ERR2915254_34492 ERR2915254_37608 ERR2915254_40255 ERR2915254_45380 ERR2915254_45847 ERR2915254_47684 ERR2915207_1982 ERR2915207_2116 ERR2915207_4330 ERR2915207_4551 ERR2915207_4632 ERR2915207_4655 ERR2915207_4843 ERR2915207_4951 ERR2915207_5299 ERR2915207_5743 ERR2915207_6133 ERR2915207_6282 ERR2915207_8465 ERR2915207_8744 ERR2915207_9372 ERR2915207_9543 ERR2915207_11252 ERR2915207_11747 ERR2915207_13074 ERR2915207_13372 ERR2915207_13896 ERR2915207_13932 ERR2915207_14695 ERR2915207_14887 ERR2915207_15817 ERR2915207_15906 ERR2915207_16349 ERR2915207_16367 ERR2915207_16395 ERR2915207_17359 ERR2915207_17538 ERR2915207_19703 ERR2915207_22512 ERR2915207_23489 ERR2915207_23650 ERR2915207_24136 ERR2915207_24394 ERR2915207_24413 ERR2915207_25455 ERR2915207_26247 ERR2915207_28138 ERR2915207_28528 ERR2915207_28811 ERR2915207_29043 ERR2915207_29536 ERR2915207_29832 ERR2915207_30011 ERR2915207_31976 ERR2915207_32612 ERR2915207_32867 ERR2915207_33730 ERR2915207_33835 ERR2915207_34078 ERR2915207_34084 ERR2915207_34230 ERR2915207_34626 ERR2915207_35889 ERR2915207_36235 ERR2915207_36349 ERR2915207_36480 ERR2915207_36628 ERR2915207_36935 ERR2915207_36965 ERR2915207_37052 ERR2915207_37535 ERR2915207_38599 ERR2915207_38602 ERR2915207_38675 ERR2915207_38719 ERR2915207_39046 ERR2915207_39099 ERR2915207_39755 ERR2915207_40714 ERR2915207_40867 ERR2915207_40985 ERR2915207_40990 ERR2915207_41070 ERR2915207_41513 ERR2915207_42145 ERR2915207_44640 ERR2915207_45539 ERR2915207_45813 ERR2915207_46647 ERR2915207_47033 ERR2915207_47348 ERR2915207_47616 ERR2915207_47855 ERR2915207_48762 ERR2915207_48872 ERR2915208_323 ERR2915208_396 ERR2915208_855 ERR2915208_1112 ERR2915208_1287 ERR2915208_1308 ERR2915208_1499 ERR2915208_2236 ERR2915208_2389 ERR2915208_2931 ERR2915208_3086 ERR2915208_5491 ERR2915208_5505 ERR2915208_5588 ERR2915208_6040 ERR2915208_7126 ERR2915208_8152 ERR2915208_8473 ERR2915208_8679 ERR2915208_8695 ERR2915208_10861 ERR2915208_11554 ERR2915208_12736 ERR2915208_13273 ERR2915208_13379 ERR2915208_13527 ERR2915208_14066 ERR2915208_15226 ERR2915208_15336 ERR2915208_15734 ERR2915208_16004 ERR2915208_16197 ERR2915208_16532 ERR2915208_17103 ERR2915208_17491 ERR2915208_17747 ERR2915208_18029 ERR2915208_18053 ERR2915208_19261 ERR2915208_19648 ERR2915208_19748 ERR2915208_20176 ERR2915208_20408 ERR2915208_20413 ERR2915208_20658 ERR2915208_20659 ERR2915208_21383 ERR2915208_22141 ERR2915208_22324 ERR2915208_22505 ERR2915208_23600 ERR2915208_23704 ERR2915208_24104 ERR2915208_24263 ERR2915208_25082 ERR2915208_25501 ERR2915208_26342 ERR2915208_26680 ERR2915208_26689 ERR2915208_26765 ERR2915208_28363 ERR2915208_29004 ERR2915208_29617 ERR2915208_29931 ERR2915208_29975 ERR2915208_30153 ERR2915208_30969 ERR2915208_31288 ERR2915208_31597 ERR2915208_32189 ERR2915208_32262 ERR2915208_32399 ERR2915208_32838 ERR2915208_33539 ERR2915208_34056 ERR2915208_34085 ERR2915208_36180 ERR2915208_36379 ERR2915208_36597 ERR2915208_36914 ERR2915208_37062 ERR2915208_37393 ERR2915208_37802 ERR2915208_38015 ERR2915208_38331 ERR2915208_38383 ERR2915208_39392 ERR2915208_41032 ERR2915208_41400 ERR2915208_42454 ERR2915208_43044 ERR2915208_43230 ERR2915208_43484 ERR2915208_43659 ERR2915208_43862 ERR2915208_47020 ERR2915208_47278 ERR2915208_47312 ERR2915208_47357 ERR2915208_47374 ERR2915209_15306 ERR2915209_48976 ERR2915210_7537 ERR2915210_8006 ERR2915210_9721 ERR2915210_17163 ERR2915210_18265 ERR2915210_26109 ERR2915210_26434 ERR2915210_26821 ERR2915210_27213 ERR2915210_28851 ERR2915210_36416 ERR2915210_36722 ERR2915210_38499 ERR2915210_40026 ERR2915212_23315 ERR2915212_36128 ERR2915213_97 ERR2915213_1014 ERR2915213_6055 ERR2915213_6672 ERR2915213_9235 ERR2915213_9770 ERR2915213_11436 ERR2915213_11697 ERR2915213_14417 ERR2915213_14983 ERR2915213_15009 ERR2915213_16580 ERR2915213_16791 ERR2915213_17356 ERR2915213_17750 ERR2915213_19381 ERR2915213_21717 ERR2915213_24248 ERR2915213_24495 ERR2915213_26420 ERR2915213_26647 ERR2915213_26821 ERR2915213_28141 ERR2915213_29916 ERR2915213_30149 ERR2915213_31044 ERR2915213_32358 ERR2915213_32635 ERR2915213_35785 ERR2915213_38316 ERR2915213_38430 ERR2915213_39015 ERR2915213_44446 ERR2915213_48016 ERR2915213_48035 ERR2915213_48489 ERR2915213_48938 ERR2915213_50331 ERR2915214_2727 ERR2915214_2852 ERR2915214_2854 ERR2915214_5218 ERR2915214_8038 ERR2915214_9399 ERR2915214_11044 ERR2915214_11646 ERR2915214_15142 ERR2915214_15379 ERR2915214_15864 ERR2915214_16240 ERR2915214_17338 ERR2915214_17450 ERR2915214_20380 ERR2915214_23418 ERR2915214_24393 ERR2915214_24608 ERR2915214_31016 ERR2915214_32003 ERR2915214_32148 ERR2915214_32919 ERR2915214_33615 ERR2915214_37469 ERR2915214_38209 ERR2915214_38907 ERR2915214_39578 ERR2915214_40529 ERR2915214_40880 ERR2915214_42319 ERR2915214_43089 ERR2915214_43283 ERR2915214_45773 ERR2915214_46583 ERR2915215_361 ERR2915215_1613 ERR2915215_2006 ERR2915215_4846 ERR2915215_4947 ERR2915215_5288 ERR2915215_6041 ERR2915215_10832 ERR2915215_12345 ERR2915215_13682 ERR2915215_14512 ERR2915215_15162 ERR2915215_15412 ERR2915215_15609 ERR2915215_15635 ERR2915215_22037 ERR2915215_27757 ERR2915215_28047 ERR2915215_28343 ERR2915215_30716 ERR2915215_31076 ERR2915215_31136 ERR2915215_31596 ERR2915215_32402 ERR2915215_32630 ERR2915215_33435 ERR2915215_34034 ERR2915215_36168 ERR2915215_37425 ERR2915215_37776 ERR2915215_38364 ERR2915215_39418 ERR2915215_41129 ERR2915215_42999 ERR2915215_43628 ERR2915215_46555 ERR2915215_46859 ERR2915215_48490 ERR2915215_49387 ERR2915216_4277 ERR2915216_8276 ERR2915216_9895 ERR2915216_11347 ERR2915216_11822 ERR2915216_13380 ERR2915216_13958 ERR2915216_14800 ERR2915216_15888 ERR2915216_18218 ERR2915216_19559 ERR2915216_19888 ERR2915216_21652 ERR2915216_22079 ERR2915216_22351 ERR2915216_24966 ERR2915216_25757 ERR2915216_28084 ERR2915216_29068 ERR2915216_30180 ERR2915216_31152 ERR2915216_36911 ERR2915216_40265 ERR2915216_41677 ERR2915216_43284 ERR2915216_45814 ERR2915216_47621 ERR2915216_47976 ERR2915217_129 ERR2915217_878 ERR2915217_1478 ERR2915217_1774 ERR2915217_3900 ERR2915217_4266 ERR2915217_4980 ERR2915217_6394 ERR2915217_6838 ERR2915217_7643 ERR2915217_7654 ERR2915217_7995 ERR2915217_8077 ERR2915217_8546 ERR2915217_8933 ERR2915217_9362 ERR2915217_9756 ERR2915217_11500 ERR2915217_12306 ERR2915217_14514 ERR2915217_14826 ERR2915217_15952 ERR2915217_16240 ERR2915217_18244 ERR2915217_19161 ERR2915217_20813 ERR2915217_21587 ERR2915217_21734 ERR2915217_22267 ERR2915217_23167 ERR2915217_23222 ERR2915217_23425 ERR2915217_25846 ERR2915217_26773 ERR2915217_26877 ERR2915217_28081 ERR2915217_28106 ERR2915217_28331 ERR2915217_30358 ERR2915217_30489 ERR2915217_30830 ERR2915217_31925 ERR2915217_33092 ERR2915217_33620 ERR2915217_33662 ERR2915217_34060 ERR2915217_35809 ERR2915217_38891 ERR2915217_39204 ERR2915217_39360 ERR2915217_39936 ERR2915217_42496 ERR2915217_42827 ERR2915217_43689 ERR2915217_44757 ERR2915217_45642 ERR2915217_46432 ERR2915217_46462 ERR2915217_46555 ERR2915217_47293 ERR2915217_47895 ERR2915217_48682 ERR2915217_49591 ERR2915217_49811 ERR2915218_872 ERR2915218_968 ERR2915218_4452 ERR2915218_4973 ERR2915218_5805 ERR2915218_5965 ERR2915218_6492 ERR2915218_6516 ERR2915218_6841 ERR2915218_7362 ERR2915218_8800 ERR2915218_9711 ERR2915218_10345 ERR2915218_11895 ERR2915218_12681 ERR2915218_12789 ERR2915218_14004 ERR2915218_14477 ERR2915218_15238 ERR2915218_15266 ERR2915218_15435 ERR2915218_17136 ERR2915218_17802 ERR2915218_18650 ERR2915218_18653 ERR2915218_20376 ERR2915218_22233 ERR2915218_23994 ERR2915218_24764 ERR2915218_25432 ERR2915218_26968 ERR2915218_27035 ERR2915218_27688 ERR2915218_28088 ERR2915218_28824 ERR2915218_29140 ERR2915218_29908 ERR2915218_30252 ERR2915218_30265 ERR2915218_30760 ERR2915218_31086 ERR2915218_31937 ERR2915218_32103 ERR2915218_32116 ERR2915218_33400 ERR2915218_33425 ERR2915218_34033 ERR2915218_36849 ERR2915218_37083 ERR2915218_37392 ERR2915218_37729 ERR2915218_38250 ERR2915218_39678 ERR2915218_40424 ERR2915218_40540 ERR2915218_40730 ERR2915218_41581 ERR2915218_41893 ERR2915218_43746 ERR2915218_44238 ERR2915218_44247 ERR2915218_44997 ERR2915218_45223 ERR2915218_46346 ERR2915218_46418 ERR2915218_47247 ERR2915218_47575 ERR2915218_47649 ERR2915218_47749 ERR2915218_47837 ERR2915218_48458 ERR2915218_49158 ERR2915219_89 ERR2915219_4111 ERR2915219_5316 ERR2915219_7894 ERR2915219_7931 ERR2915219_8052 ERR2915219_8202 ERR2915219_11398 ERR2915219_11890 ERR2915219_12284 ERR2915219_12385 ERR2915219_13142 ERR2915219_13655 ERR2915219_13869 ERR2915219_14237 ERR2915219_15331 ERR2915219_17524 ERR2915219_17645 ERR2915219_18809 ERR2915219_22487 ERR2915219_22777 ERR2915219_25057 ERR2915219_25575 ERR2915219_27088 ERR2915219_27589 ERR2915219_29923 ERR2915219_30099 ERR2915219_31838 ERR2915219_34137 ERR2915219_34449 ERR2915219_35185 ERR2915219_35780 ERR2915219_37865 ERR2915219_42677 ERR2915219_43114 ERR2915219_45060 ERR2915219_48937 ERR2915219_49355 ERR2915219_49365 ERR2915219_49495 ERR2915219_50018 ERR2915220_235 ERR2915220_2142 ERR2915220_4392 ERR2915220_4490 ERR2915220_4500 ERR2915220_6478 ERR2915220_8208 ERR2915220_8506 ERR2915220_8772 ERR2915220_9787 ERR2915220_9843 ERR2915220_10057 ERR2915220_10257 ERR2915220_16194 ERR2915220_17954 ERR2915220_17992 ERR2915220_18669 ERR2915220_19313 ERR2915220_19393 ERR2915220_26089 ERR2915220_26729 ERR2915220_27166 ERR2915220_27753 ERR2915220_28021 ERR2915220_28992 ERR2915220_32420 ERR2915220_32756 ERR2915220_33031 ERR2915220_33598 ERR2915220_34450 ERR2915220_34525 ERR2915220_36768 ERR2915220_39161 ERR2915220_41342 ERR2915220_41390 ERR2915220_44200 ERR2915220_44359 ERR2915220_45860 ERR2915220_47836 ERR2915221_1044 ERR2915221_1227 ERR2915221_6473 ERR2915221_7607 ERR2915221_9552 ERR2915221_9847 ERR2915221_10508 ERR2915221_10857 ERR2915221_11734 ERR2915221_11812 ERR2915221_18334 ERR2915221_19591 ERR2915221_19876 ERR2915221_22204 ERR2915221_25986 ERR2915221_26481 ERR2915221_26729 ERR2915221_27416 ERR2915221_32882 ERR2915221_33416 ERR2915221_33541 ERR2915221_35925 ERR2915221_38340 ERR2915221_41635 ERR2915221_43566 ERR2915221_44351 ERR2915221_45662 ERR2915221_46442 ERR2915221_47681 ERR2915221_48196 ERR2915221_48562 ERR2915221_48619 ERR2915222_1795 ERR2915222_6354 ERR2915222_6758 ERR2915222_15066 ERR2915222_15236 ERR2915222_15297 ERR2915222_17738 ERR2915222_18534 ERR2915222_20061 ERR2915222_20277 ERR2915222_20588 ERR2915222_23822 ERR2915222_25108 ERR2915222_27313 ERR2915222_31512 ERR2915222_31825 ERR2915222_32188 ERR2915222_32373 ERR2915222_35376 ERR2915222_37256 ERR2915222_38179 ERR2915222_38872 ERR2915222_40979 ERR2915222_42565 ERR2915222_43827 ERR2915222_44011 ERR2915222_45703 ERR2915222_47776 ERR2915222_48449 ERR2915223_1929 ERR2915223_5658 ERR2915223_5763 ERR2915223_7911 ERR2915223_8311 ERR2915223_14500 ERR2915223_16977 ERR2915223_19768 ERR2915223_19843 ERR2915223_19990 ERR2915223_21091 ERR2915223_21303 ERR2915223_22306 ERR2915223_29425 ERR2915223_29603 ERR2915223_30679 ERR2915223_31114 ERR2915223_31579 ERR2915223_33671 ERR2915223_36116 ERR2915223_37465 ERR2915223_38222 ERR2915223_40980 ERR2915223_42205 ERR2915223_42415 ERR2915223_42721 ERR2915223_43285 ERR2915223_44323 ERR2915223_44670 ERR2915223_46620 ERR2915223_46693 ERR2915223_47246 ERR2915223_47401 ERR2915223_48335 ERR2915223_49358 ERR2915224_1637 ERR2915224_1666 ERR2915224_2049 ERR2915224_2091 ERR2915224_2890 ERR2915224_3179 ERR2915224_4022 ERR2915224_6709 ERR2915224_10424 ERR2915224_11808 ERR2915224_12938 ERR2915224_13583 ERR2915224_14337 ERR2915224_15044 ERR2915224_15482 ERR2915224_16257 ERR2915224_18598 ERR2915224_18615 ERR2915224_22227 ERR2915224_24736 ERR2915224_24789 ERR2915224_25780 ERR2915224_28096 ERR2915224_30138 ERR2915224_31139 ERR2915224_37716 ERR2915224_39084 ERR2915224_39690 ERR2915224_40349 ERR2915224_42258 ERR2915224_45986 ERR2915224_47418 ERR2915224_48442 ERR2915225_1846 ERR2915225_11357 ERR2915225_12892 ERR2915225_13253 ERR2915225_15664 ERR2915225_15731 ERR2915225_18308 ERR2915225_18863 ERR2915225_22859 ERR2915225_24443 ERR2915225_24578 ERR2915225_36463 ERR2915225_37924 ERR2915225_45486 ERR2915225_47875 ERR2915225_50291 ERR2915226_3287 ERR2915226_6555 ERR2915226_6812 ERR2915226_6828 ERR2915226_6929 ERR2915226_10069 ERR2915226_12698 ERR2915226_14598 ERR2915226_14921 ERR2915226_17852 ERR2915226_19792 ERR2915226_20956 ERR2915226_21366 ERR2915226_22654 ERR2915226_24604 ERR2915226_25402 ERR2915226_25974 ERR2915226_26530 ERR2915226_31694 ERR2915226_33870 ERR2915226_34202 ERR2915226_35203 ERR2915226_35319 ERR2915226_36530 ERR2915226_37346 ERR2915226_37899 ERR2915226_38956 ERR2915226_41282 ERR2915226_43242 ERR2915226_43812 ERR2915226_44262 ERR2915226_44924 ERR2915227_30670 ERR2915229_6823 ERR2915229_7047 ERR2915229_19478 ERR2915229_25360 ERR2915229_29897 ERR2915229_32624 ERR2915229_46027 ERR2915229_47684 ERR2915229_49026 ERR2915230_8918 ERR2915230_15570 ERR2915230_16682 ERR2915230_20814 ERR2915230_24323 ERR2915230_28092 ERR2915230_30433 ERR2915230_31349 ERR2915230_33716 ERR2915230_36958 ERR2915230_40794 ERR2915230_43054 ERR2915230_43764 ERR2915230_48432 ERR2915231_381 ERR2915231_3413 ERR2915231_3725 ERR2915231_3870 ERR2915231_4470 ERR2915231_4748 ERR2915231_11047 ERR2915231_11427 ERR2915231_12616 ERR2915231_13711 ERR2915231_14137 ERR2915231_15424 ERR2915231_18006 ERR2915231_18533 ERR2915231_18601 ERR2915231_19058 ERR2915231_19082 ERR2915231_19241 ERR2915231_19523 ERR2915231_19527 ERR2915231_19878 ERR2915231_20185 ERR2915231_20232 ERR2915231_20886 ERR2915231_21713 ERR2915231_21810 ERR2915231_22884 ERR2915231_23070 ERR2915231_24091 ERR2915231_25471 ERR2915231_26100 ERR2915231_26427 ERR2915231_28614 ERR2915231_30452 ERR2915231_33536 ERR2915231_34348 ERR2915231_34491 ERR2915231_34649 ERR2915231_35491 ERR2915231_35540 ERR2915231_35764 ERR2915231_36019 ERR2915231_36337 ERR2915231_36591 ERR2915231_40183 ERR2915231_40378 ERR2915231_40894 ERR2915231_41508 ERR2915231_41879 ERR2915231_41987 ERR2915231_42617 ERR2915231_42811 ERR2915231_42837 ERR2915231_43452 ERR2915231_49510 ERR2915231_49691 ERR2915231_50081 ERR2915231_50227 ERR2915232_890 ERR2915232_1386 ERR2915232_2161 ERR2915232_2307 ERR2915232_2970 ERR2915232_3227 ERR2915232_3691 ERR2915232_4259 ERR2915232_4286 ERR2915232_5505 ERR2915232_5719 ERR2915232_5722 ERR2915232_5856 ERR2915232_6954 ERR2915232_7097 ERR2915232_7642 ERR2915232_7661 ERR2915232_8165 ERR2915232_8755 ERR2915232_9016 ERR2915232_10568 ERR2915232_11076 ERR2915232_12666 ERR2915232_12680 ERR2915232_13808 ERR2915232_15997 ERR2915232_16205 ERR2915232_16833 ERR2915232_17284 ERR2915232_17507 ERR2915232_18007 ERR2915232_18906 ERR2915232_19889 ERR2915232_20767 ERR2915232_22056 ERR2915232_22073 ERR2915232_22643 ERR2915232_23277 ERR2915232_24087 ERR2915232_25635 ERR2915232_27157 ERR2915232_27518 ERR2915232_27679 ERR2915232_28955 ERR2915232_30339 ERR2915232_31809 ERR2915232_33206 ERR2915232_33617 ERR2915232_34500 ERR2915232_34804 ERR2915232_37726 ERR2915232_39651 ERR2915232_39685 ERR2915232_39905 ERR2915232_39935 ERR2915232_40753 ERR2915232_40754 ERR2915232_41162 ERR2915232_42761 ERR2915232_43104 ERR2915232_43782 ERR2915232_43798 ERR2915232_43865 ERR2915232_45022 ERR2915232_45183 ERR2915232_47098 ERR2915232_47254 ERR2915232_47759 ERR2915232_48180 ERR2915232_48398 ERR2915233_1732 ERR2915233_3954 ERR2915233_4018 ERR2915233_8265 ERR2915233_9863 ERR2915233_10955 ERR2915233_14653 ERR2915233_14713 ERR2915233_17855 ERR2915233_19595 ERR2915233_19640 ERR2915233_21411 ERR2915233_25931 ERR2915233_26990 ERR2915233_28642 ERR2915233_30350 ERR2915233_32063 ERR2915233_35226 ERR2915233_35644 ERR2915233_40120 ERR2915233_41812 ERR2915233_42098 ERR2915233_42831 ERR2915233_44731 ERR2915233_45021 ERR2915233_46122 ERR2915233_46445 ERR2915234_24223 ERR2915234_50102 ERR2915237_1100 ERR2915237_2283 ERR2915237_2693 ERR2915237_6813 ERR2915237_7047 ERR2915237_8554 ERR2915237_8646 ERR2915237_9235 ERR2915237_11930 ERR2915237_12342 ERR2915237_14105 ERR2915237_14850 ERR2915237_17053 ERR2915237_17736 ERR2915237_18530 ERR2915237_23334 ERR2915237_23956 ERR2915237_24013 ERR2915237_24442 ERR2915237_25020 ERR2915237_25394 ERR2915237_28076 ERR2915237_30971 ERR2915237_32031 ERR2915237_34908 ERR2915237_39579 ERR2915237_40640 ERR2915237_40924 ERR2915237_42373 ERR2915237_43015 ERR2915237_43317 ERR2915237_43495 ERR2915237_43536 ERR2915237_47114 ERR2915237_47895 ERR2915237_48144 ERR2915237_49044 ERR2915239_616 ERR2915239_10405 ERR2915239_11605 ERR2915239_12921 ERR2915239_16567 ERR2915239_21815 ERR2915239_22641 ERR2915239_25144 ERR2915239_26313 ERR2915239_28249 ERR2915239_37014 ERR2915239_37787 ERR2915239_38511 ERR2915239_40285 ERR2915239_44669 ERR2915239_47273 ERR2915241_14283 ERR2915241_17139 ERR2915241_18422 ERR2915241_20128 ERR2915241_21940 ERR2915241_22995 ERR2915241_34159 ERR2915241_36474 ERR2915241_39126 ERR2915241_43862 ERR2915241_43897 ERR2915242_217 ERR2915242_3908 ERR2915242_7504 ERR2915242_8223 ERR2915242_8407 ERR2915242_9905 ERR2915242_10305 ERR2915242_14423 ERR2915242_15463 ERR2915242_15821 ERR2915242_16615 ERR2915242_17726 ERR2915242_18914 ERR2915242_22964 ERR2915242_24436 ERR2915242_25014 ERR2915242_26053 ERR2915242_26311 ERR2915242_29301 ERR2915242_29407 ERR2915242_34531 ERR2915242_35119 ERR2915242_45894 ERR2915242_46090 ERR2915242_46369 ERR2915242_46457 ERR2915242_47962 ERR2915242_49180 ERR2915243_1200 ERR2915243_1672 ERR2915243_2822 ERR2915243_3173 ERR2915243_3590 ERR2915243_5167 ERR2915243_6791 ERR2915243_6913 ERR2915243_9208 ERR2915243_9416 ERR2915243_9689 ERR2915243_10806 ERR2915243_11157 ERR2915243_12051 ERR2915243_12798 ERR2915243_13084 ERR2915243_14491 ERR2915243_14626 ERR2915243_15003 ERR2915243_15046 ERR2915243_16434 ERR2915243_18968 ERR2915243_19143 ERR2915243_20952 ERR2915243_23342 ERR2915243_24768 ERR2915243_29211 ERR2915243_31196 ERR2915243_32096 ERR2915243_32112 ERR2915243_33571 ERR2915243_36401 ERR2915243_37099 ERR2915243_37448 ERR2915243_37608 ERR2915243_37955 ERR2915243_38222 ERR2915243_38934 ERR2915243_39384 ERR2915243_39748 ERR2915243_40460 ERR2915243_41219 ERR2915243_42352 ERR2915243_42994 ERR2915243_43025 ERR2915243_43826 ERR2915243_45281 ERR2915243_45482 ERR2915243_46821 ERR2915243_47012 ERR2915243_47146 ERR2915243_48688 ERR2915244_737 ERR2915244_1270 ERR2915244_5011 ERR2915244_5942 ERR2915244_7278 ERR2915244_7859 ERR2915244_9509 ERR2915244_10396 ERR2915244_10884 ERR2915244_11917 ERR2915244_15241 ERR2915244_15453 ERR2915244_16641 ERR2915244_17288 ERR2915244_17428 ERR2915244_19381 ERR2915244_21684 ERR2915244_23669 ERR2915244_24237 ERR2915244_25830 ERR2915244_26188 ERR2915244_29475 ERR2915244_31502 ERR2915244_32387 ERR2915244_34426 ERR2915244_36066 ERR2915244_36561 ERR2915244_37061 ERR2915244_38090 ERR2915244_38299 ERR2915244_39194 ERR2915244_39332 ERR2915244_39603 ERR2915244_39901 ERR2915244_41795 ERR2915244_42461 ERR2915244_43315 ERR2915244_44165 ERR2915244_44680 ERR2915244_44869 ERR2915244_45946 ERR2915244_47720 ERR2915244_47845 ERR2915244_48207 ERR2915249_1723 ERR2915249_7532 ERR2915249_8910 ERR2915249_10339 ERR2915249_11083 ERR2915249_11187 ERR2915249_12774 ERR2915249_14407 ERR2915249_17432 ERR2915249_17720 ERR2915249_17917 ERR2915249_18515 ERR2915249_19390 ERR2915249_20981 ERR2915249_21629 ERR2915249_22431 ERR2915249_23175 ERR2915249_27834 ERR2915249_28650 ERR2915249_32768 ERR2915249_33925 ERR2915249_37082 ERR2915249_39467 ERR2915249_44739 ERR2915249_45482 ERR2915249_46581 ERR2915249_47727 ERR2915249_47985 ERR2915249_48459 ERR2915249_48785 ERR2915249_49247 ERR2915249_49427 ERR2915250_1836 ERR2915250_13011 ERR2915250_17576 ERR2915250_21034 ERR2915250_36374 ERR2915250_42070 ERR2915251_1609 ERR2915251_3436 ERR2915251_4037 ERR2915251_7431 ERR2915251_8143 ERR2915251_9270 ERR2915251_9348 ERR2915251_10605 ERR2915251_15293 ERR2915251_15383 ERR2915251_16142 ERR2915251_16274 ERR2915251_16375 ERR2915251_17590 ERR2915251_17701 ERR2915251_17893 ERR2915251_18743 ERR2915251_19754 ERR2915251_19855 ERR2915251_20845 ERR2915251_21982 ERR2915251_22408 ERR2915251_24634 ERR2915251_25072 ERR2915251_25119 ERR2915251_25136 ERR2915251_26825 ERR2915251_26973 ERR2915251_28791 ERR2915251_29074 ERR2915251_29175 ERR2915251_29217 ERR2915251_30215 ERR2915251_30242 ERR2915251_30316 ERR2915251_31180 ERR2915251_33895 ERR2915251_34393 ERR2915251_34834 ERR2915251_36469 ERR2915251_38051 ERR2915251_39720 ERR2915251_39727 ERR2915251_40155 ERR2915251_43672 ERR2915251_44417 ERR2915251_46382 ERR2915251_47597 ERR2915251_48747 ERR2915252_2705 ERR2915254_1659 ERR2915254_4256 ERR2915254_4466 ERR2915254_7296 ERR2915254_11356 ERR2915254_13807 ERR2915254_14343 ERR2915254_18800 ERR2915254_21653 ERR2915254_22403 ERR2915254_22957 ERR2915254_28413 ERR2915254_34024 ERR2915207_2226 ERR2915207_2313 ERR2915207_6459 ERR2915207_6835 ERR2915207_9074 ERR2915207_11290 ERR2915207_11550 ERR2915207_11551 ERR2915207_14291 ERR2915207_15269 ERR2915207_20863 ERR2915207_23940 ERR2915207_27901 ERR2915207_30103 ERR2915207_30823 ERR2915207_41317 ERR2915207_42207 ERR2915207_42908 ERR2915208_589 ERR2915208_8517 ERR2915208_10723 ERR2915208_12318 ERR2915208_12793 ERR2915208_21509 ERR2915208_23827 ERR2915208_26434 ERR2915208_34204 ERR2915210_44031 ERR2915212_2964 ERR2915213_273 ERR2915213_7616 ERR2915213_9855 ERR2915213_10729 ERR2915213_17295 ERR2915213_19417 ERR2915213_20311 ERR2915213_24197 ERR2915213_31033 ERR2915213_37340 ERR2915213_37707 ERR2915213_39651 ERR2915213_44051 ERR2915213_45013 ERR2915213_49915 ERR2915213_50782 ERR2915214_817 ERR2915214_7625 ERR2915214_8598 ERR2915214_10842 ERR2915214_11418 ERR2915214_12126 ERR2915214_13862 ERR2915214_15911 ERR2915214_17139 ERR2915214_17700 ERR2915214_17894 ERR2915214_20261 ERR2915214_28511 ERR2915214_30512 ERR2915214_37885 ERR2915214_41212 ERR2915214_44111 ERR2915214_45667 ERR2915215_2183 ERR2915215_7337 ERR2915215_10757 ERR2915215_13312 ERR2915215_14726 ERR2915215_15863 ERR2915215_16010 ERR2915215_18946 ERR2915215_19046 ERR2915215_28040 ERR2915215_34037 ERR2915215_35855 ERR2915215_36187 ERR2915215_39160 ERR2915215_41682 ERR2915215_47847 ERR2915215_49932 ERR2915216_13426 ERR2915216_21860 ERR2915216_27009 ERR2915216_27848 ERR2915216_36498 ERR2915216_39740 ERR2915216_46722 ERR2915217_5506 ERR2915217_12392 ERR2915217_23061 ERR2915217_30220 ERR2915217_37831 ERR2915217_41129 ERR2915217_48379 ERR2915218_2159 ERR2915218_4341 ERR2915218_4392 ERR2915218_5572 ERR2915218_5670 ERR2915218_11336 ERR2915218_13231 ERR2915218_13895 ERR2915218_16049 ERR2915218_16568 ERR2915218_17800 ERR2915218_18767 ERR2915218_23666 ERR2915218_24104 ERR2915218_24482 ERR2915218_28410 ERR2915218_28529 ERR2915218_31134 ERR2915218_31316 ERR2915218_34037 ERR2915218_34118 ERR2915218_34299 ERR2915218_34513 ERR2915218_34719 ERR2915218_37086 ERR2915218_41242 ERR2915218_44159 ERR2915218_46648 ERR2915218_47330 ERR2915218_48170 ERR2915218_48190 ERR2915218_48933 ERR2915219_1538 ERR2915219_5583 ERR2915219_7846 ERR2915219_10606 ERR2915219_13178 ERR2915219_18236 ERR2915219_19187 ERR2915219_31358 ERR2915219_31857 ERR2915219_48159 ERR2915219_50176 ERR2915220_5749 ERR2915220_6775 ERR2915220_7265 ERR2915220_10188 ERR2915220_16628 ERR2915220_20363 ERR2915220_20519 ERR2915220_22289 ERR2915220_22296 ERR2915220_31841 ERR2915220_34235 ERR2915220_35105 ERR2915220_36588 ERR2915220_36693 ERR2915220_38047 ERR2915220_38330 ERR2915220_40457 ERR2915220_41236 ERR2915220_42613 ERR2915220_43530 ERR2915220_44345 ERR2915220_45558 ERR2915221_10901 ERR2915221_12288 ERR2915221_18858 ERR2915221_18989 ERR2915221_26388 ERR2915221_26667 ERR2915221_28177 ERR2915221_30831 ERR2915221_44253 ERR2915221_45541 ERR2915221_46359 ERR2915221_49575 ERR2915221_50493 ERR2915222_7271 ERR2915222_8247 ERR2915222_9403 ERR2915222_10122 ERR2915222_14152 ERR2915222_15719 ERR2915222_17111 ERR2915222_17736 ERR2915222_17993 ERR2915222_20497 ERR2915222_21173 ERR2915222_22194 ERR2915222_24254 ERR2915222_24373 ERR2915222_25298 ERR2915222_26409 ERR2915222_27498 ERR2915222_28859 ERR2915222_31894 ERR2915222_37035 ERR2915222_37453 ERR2915222_39587 ERR2915222_40066 ERR2915222_40788 ERR2915222_42634 ERR2915222_43426 ERR2915222_45009 ERR2915222_45951 ERR2915222_47422 ERR2915222_47842 ERR2915222_49655 ERR2915222_50267 ERR2915223_8974 ERR2915223_13139 ERR2915223_14050 ERR2915223_19899 ERR2915223_20001 ERR2915223_21893 ERR2915223_22076 ERR2915223_34246 ERR2915223_36406 ERR2915223_38442 ERR2915223_38935 ERR2915223_42294 ERR2915223_43216 ERR2915224_5417 ERR2915224_7423 ERR2915224_11330 ERR2915224_11688 ERR2915224_11930 ERR2915224_14311 ERR2915224_15916 ERR2915224_16399 ERR2915224_18507 ERR2915224_22724 ERR2915224_27312 ERR2915224_27437 ERR2915224_27843 ERR2915224_27924 ERR2915224_28992 ERR2915224_29081 ERR2915224_37116 ERR2915225_6 ERR2915225_251 ERR2915225_955 ERR2915225_7702 ERR2915225_10150 ERR2915225_15386 ERR2915225_23370 ERR2915225_23800 ERR2915225_37624 ERR2915225_39166 ERR2915225_41139 ERR2915225_45465 ERR2915225_47539 ERR2915225_50086 ERR2915226_134 ERR2915226_8778 ERR2915226_9570 ERR2915226_9863 ERR2915226_12447 ERR2915226_13138 ERR2915226_14445 ERR2915226_20017 ERR2915226_23032 ERR2915226_33911 ERR2915226_36831 ERR2915226_47882 ERR2915226_48384 ERR2915227_2764 ERR2915229_6468 ERR2915229_9550 ERR2915229_12481 ERR2915229_17475 ERR2915231_41117 ERR2915231_41267 ERR2915232_13074 ERR2915233_280 ERR2915233_749 ERR2915233_10814 ERR2915233_12768 ERR2915233_13560 ERR2915233_24047 ERR2915233_29268 ERR2915233_33434 ERR2915233_36292 ERR2915233_47602 ERR2915233_48740 ERR2915233_48900 ERR2915234_15728 ERR2915237_494 ERR2915237_953 ERR2915237_1270 ERR2915237_1978 ERR2915237_3685 ERR2915237_6449 ERR2915237_10366 ERR2915237_11333 ERR2915237_11597 ERR2915237_13745 ERR2915237_13823 ERR2915237_13829 ERR2915237_15110 ERR2915237_18469 ERR2915237_19776 ERR2915237_20018 ERR2915237_23590 ERR2915237_24168 ERR2915237_30769 ERR2915237_31201 ERR2915237_35638 ERR2915237_38693 ERR2915237_39158 ERR2915237_42713 ERR2915237_43684 ERR2915237_44435 ERR2915237_46600 ERR2915237_50266 ERR2915239_446 ERR2915239_6546 ERR2915239_7585 ERR2915239_11297 ERR2915239_14088 ERR2915239_18895 ERR2915239_21208 ERR2915239_22851 ERR2915239_24691 ERR2915239_24706 ERR2915239_25953 ERR2915239_28496 ERR2915239_30389 ERR2915239_33501 ERR2915239_33939 ERR2915239_34924 ERR2915239_35711 ERR2915239_39774 ERR2915239_40996 ERR2915239_43618 ERR2915239_45640 ERR2915239_46698 ERR2915239_47621 ERR2915241_1858 ERR2915241_7099 ERR2915241_9028 ERR2915241_10687 ERR2915241_13152 ERR2915241_19192 ERR2915241_19999 ERR2915241_20756 ERR2915241_21905 ERR2915241_24249 ERR2915241_25961 ERR2915241_30274 ERR2915241_32858 ERR2915241_37633 ERR2915241_39155 ERR2915241_41719 ERR2915241_42360 ERR2915241_48901 ERR2915242_5548 ERR2915242_12409 ERR2915242_24194 ERR2915242_26752 ERR2915242_37759 ERR2915242_41813 ERR2915243_7675 ERR2915243_8302 ERR2915243_14600 ERR2915243_24240 ERR2915243_24248 ERR2915243_26882 ERR2915243_28267 ERR2915243_39684 ERR2915243_41695 ERR2915244_20890 ERR2915246_6855 ERR2915246_33551 ERR2915246_45423 ERR2915249_607 ERR2915249_861 ERR2915249_2352 ERR2915249_2739 ERR2915249_5752 ERR2915249_5798 ERR2915249_7196 ERR2915249_11779 ERR2915249_12897 ERR2915249_15280 ERR2915249_17127 ERR2915249_17485 ERR2915249_20704 ERR2915249_22079 ERR2915249_22511 ERR2915249_22600 ERR2915249_23421 ERR2915249_25840 ERR2915249_26132 ERR2915249_27278 ERR2915249_28184 ERR2915249_29230 ERR2915249_32474 ERR2915249_32680 ERR2915249_32808 ERR2915249_33401 ERR2915249_34239 ERR2915249_34612 ERR2915249_35058 ERR2915249_35730 ERR2915249_35961 ERR2915249_39041 ERR2915249_39392 ERR2915249_41070 ERR2915249_41327 ERR2915249_41441 ERR2915249_42505 ERR2915249_42900 ERR2915249_43120 ERR2915249_44233 ERR2915249_46588 ERR2915249_49843 ERR2915250_341 ERR2915250_5259 ERR2915250_15320 ERR2915250_31191 ERR2915250_43230 ERR2915251_89 ERR2915251_2729 ERR2915251_3434 ERR2915251_4197 ERR2915251_4258 ERR2915251_7476 ERR2915251_8672 ERR2915251_9626 ERR2915251_10064 ERR2915251_11671 ERR2915251_11673 ERR2915251_11907 ERR2915251_12114 ERR2915251_12320 ERR2915251_14740 ERR2915251_15194 ERR2915251_15410 ERR2915251_17150 ERR2915251_17880 ERR2915251_17900 ERR2915251_21023 ERR2915251_21747 ERR2915251_24062 ERR2915251_24297 ERR2915251_25053 ERR2915251_25530 ERR2915251_25820 ERR2915251_26901 ERR2915251_27234 ERR2915251_28653 ERR2915251_30065 ERR2915251_30353 ERR2915251_34876 ERR2915251_35827 ERR2915251_39921 ERR2915251_42387 ERR2915251_43711 ERR2915251_45166 ERR2915251_45633 ERR2915251_46499 ERR2915252_22586 ERR2915252_29677 ERR2915252_43943 ERR2915254_9995 ERR2915254_16082 ERR2915254_30517 ERR2915254_35540 ERR2915254_37419 ERR2915254_44121 ERR2915236_98 ERR2915236_456 ERR2915236_624 ERR2915236_724 ERR2915236_813 ERR2915236_844 ERR2915236_989 ERR2915236_1071 ERR2915236_1258 ERR2915236_1301 ERR2915236_1385 ERR2915236_1453 ERR2915236_1514 ERR2915236_1608 ERR2915236_1760 ERR2915236_1931 ERR2915236_2091 ERR2915236_2451 ERR2915236_2616 ERR2915236_2674 ERR2915236_2814 ERR2915236_2897 ERR2915236_2977 ERR2915236_3019 ERR2915236_3051 ERR2915236_3065 ERR2915236_3104 ERR2915236_3124 ERR2915236_3134 ERR2915236_3328 ERR2915236_3388 ERR2915236_3493 ERR2915236_3516 ERR2915236_3547 ERR2915236_3682 ERR2915236_3709 ERR2915236_3813 ERR2915236_4204 ERR2915236_4437 ERR2915236_4534 ERR2915236_4616 ERR2915236_4714 ERR2915236_4752 ERR2915236_5027 ERR2915236_5063 ERR2915236_5136 ERR2915236_5160 ERR2915236_5182 ERR2915236_5386 ERR2915236_5515 ERR2915236_5838 ERR2915236_6014 ERR2915236_6163 ERR2915236_6428 ERR2915236_6740 ERR2915236_6744 ERR2915236_6802 ERR2915236_6932 ERR2915236_7084 ERR2915236_7126 ERR2915236_7183 ERR2915236_7476 ERR2915236_7567 ERR2915236_7610 ERR2915236_7621 ERR2915236_7812 ERR2915236_8074 ERR2915236_8370 ERR2915236_8566 ERR2915236_8796 ERR2915236_8852 ERR2915236_9191 ERR2915236_9399 ERR2915236_9418 ERR2915236_9613 ERR2915236_9635 ERR2915236_9957 ERR2915236_9979 ERR2915236_10135 ERR2915236_10174 ERR2915236_10183 ERR2915236_10220 ERR2915236_10235 ERR2915236_10346 ERR2915236_10358 ERR2915236_10450 ERR2915236_10472 ERR2915236_10521 ERR2915236_10559 ERR2915236_10565 ERR2915236_10739 ERR2915236_10810 ERR2915236_10905 ERR2915236_10936 ERR2915236_10991 ERR2915236_11057 ERR2915236_11068 ERR2915236_11155 ERR2915236_11281 ERR2915236_11518 ERR2915236_11651 ERR2915236_11700 ERR2915236_11825 ERR2915236_11967 ERR2915236_12038 ERR2915236_12081 ERR2915236_12085 ERR2915236_12226 ERR2915236_12263 ERR2915236_12464 ERR2915236_12566 ERR2915236_12593 ERR2915236_12641 ERR2915236_12838 ERR2915236_13069 ERR2915236_13136 ERR2915236_13242 ERR2915236_13439 ERR2915236_13592 ERR2915236_13625 ERR2915236_13635 ERR2915236_13678 ERR2915236_13707 ERR2915236_13712 ERR2915236_13898 ERR2915236_13931 ERR2915236_14156 ERR2915236_14182 ERR2915236_14338 ERR2915236_14465 ERR2915236_14653 ERR2915236_14753 ERR2915236_14835 ERR2915236_15094 ERR2915236_15217 ERR2915236_15322 ERR2915236_15373 ERR2915236_15381 ERR2915236_15446 ERR2915236_15452 ERR2915236_15484 ERR2915236_15600 ERR2915236_15675 ERR2915236_15701 ERR2915236_15772 ERR2915236_15856 ERR2915236_15864 ERR2915236_15909 ERR2915236_15922 ERR2915236_16118 ERR2915236_16136 ERR2915236_16207 ERR2915236_16663 ERR2915236_16876 ERR2915236_17195 ERR2915236_17240 ERR2915236_17313 ERR2915236_17542 ERR2915236_17633 ERR2915236_17773 ERR2915236_17880 ERR2915236_18233 ERR2915236_18265 ERR2915236_18296 ERR2915236_18340 ERR2915236_18426 ERR2915236_18515 ERR2915236_18575 ERR2915236_18711 ERR2915236_18746 ERR2915236_18872 ERR2915236_19112 ERR2915236_19190 ERR2915236_19411 ERR2915236_19511 ERR2915236_19516 ERR2915236_19926 ERR2915236_20105 ERR2915236_20511 ERR2915236_20691 ERR2915236_20869 ERR2915236_20894 ERR2915236_20971 ERR2915236_21200 ERR2915236_21210 ERR2915236_21213 ERR2915236_21240 ERR2915236_21363 ERR2915236_21370 ERR2915236_21441 ERR2915236_21703 ERR2915236_21721 ERR2915236_21879 ERR2915236_21949 ERR2915236_21967 ERR2915236_22074 ERR2915236_22093 ERR2915236_22215 ERR2915236_22414 ERR2915236_22604 ERR2915236_22617 ERR2915236_22696 ERR2915236_22712 ERR2915236_22804 ERR2915236_22924 ERR2915236_22961 ERR2915236_23243 ERR2915236_23423 ERR2915236_23561 ERR2915236_23564 ERR2915236_23655 ERR2915236_23725 ERR2915236_23920 ERR2915236_23992 ERR2915236_24043 ERR2915236_24258 ERR2915236_24480 ERR2915236_24537 ERR2915236_24776 ERR2915236_24783 ERR2915236_24848 ERR2915236_24894 ERR2915236_24912 ERR2915236_24959 ERR2915236_25069 ERR2915236_25207 ERR2915236_25238 ERR2915236_25261 ERR2915236_25293 ERR2915236_25475 ERR2915236_25479 ERR2915236_25511 ERR2915236_25565 ERR2915236_25573 ERR2915236_25603 ERR2915236_25725 ERR2915236_25903 ERR2915236_26255 ERR2915236_26386 ERR2915236_26643 ERR2915236_26893 ERR2915236_26992 ERR2915236_27110 ERR2915236_27430 ERR2915236_27567 ERR2915236_27580 ERR2915236_27622 ERR2915236_27654 ERR2915236_27666 ERR2915236_27667 ERR2915236_27715 ERR2915236_27750 ERR2915236_27930 ERR2915236_28111 ERR2915236_28484 ERR2915236_28607 ERR2915236_28630 ERR2915236_28827 ERR2915236_28925 ERR2915236_29071 ERR2915236_29132 ERR2915236_29195 ERR2915236_29298 ERR2915236_29339 ERR2915236_29457 ERR2915236_29516 ERR2915236_29586 ERR2915236_29681 ERR2915236_29810 ERR2915236_29823 ERR2915236_30052 ERR2915236_30296 ERR2915236_30378 ERR2915236_30383 ERR2915236_30505 ERR2915236_30549 ERR2915236_30687 ERR2915236_30828 ERR2915236_31001 ERR2915236_31004 ERR2915236_31039 ERR2915236_31084 ERR2915236_31096 ERR2915236_31570 ERR2915236_31846 ERR2915236_31856 ERR2915236_31991 ERR2915236_32427 ERR2915236_32502 ERR2915236_32559 ERR2915236_32684 ERR2915236_32730 ERR2915236_33299 ERR2915236_33563 ERR2915236_33611 ERR2915236_33771 ERR2915236_34040 ERR2915236_34071 ERR2915236_34166 ERR2915236_34283 ERR2915236_34388 ERR2915236_34399 ERR2915236_34738 ERR2915236_35193 ERR2915236_35254 ERR2915236_35649 ERR2915236_35942 ERR2915236_36011 ERR2915236_36021 ERR2915236_36058 ERR2915236_36086 ERR2915236_36175 ERR2915236_36200 ERR2915236_36234 ERR2915236_36427 ERR2915236_36448 ERR2915236_36515 ERR2915236_36753 ERR2915236_36870 ERR2915236_36907 ERR2915236_36936 ERR2915236_37010 ERR2915236_37105 ERR2915236_37158 ERR2915236_37167 ERR2915236_37464 ERR2915236_37581 ERR2915236_37686 ERR2915236_38017 ERR2915236_38043 ERR2915236_38125 ERR2915236_38421 ERR2915236_38509 ERR2915236_38825 ERR2915236_39047 ERR2915236_39166 ERR2915236_39268 ERR2915236_39457 ERR2915236_39717 ERR2915236_39845 ERR2915236_39868 ERR2915236_39889 ERR2915236_40318 ERR2915236_40531 ERR2915236_40534 ERR2915236_40757 ERR2915236_40761 ERR2915236_41150 ERR2915236_41302 ERR2915236_41327 ERR2915236_41497 ERR2915236_41739 ERR2915236_42078 ERR2915236_42095 ERR2915236_42101 ERR2915236_42147 ERR2915236_42164 ERR2915236_42387 ERR2915236_42441 ERR2915236_42534 ERR2915236_42667 ERR2915236_42682 ERR2915236_42713 ERR2915236_42854 ERR2915236_42861 ERR2915236_42993 ERR2915236_43083 ERR2915236_43192 ERR2915236_43421 ERR2915236_43427 ERR2915236_43433 ERR2915236_43541 ERR2915236_43663 ERR2915236_43672 ERR2915236_43779 ERR2915236_43875 ERR2915236_43879 ERR2915236_44000 ERR2915236_44073 ERR2915236_44522 ERR2915236_44666 ERR2915236_44695 ERR2915236_44778 ERR2915236_44814 ERR2915236_44880 ERR2915236_44888 ERR2915236_44891 ERR2915236_44892 ERR2915236_44984 ERR2915236_45019 ERR2915236_45160 ERR2915236_45191 ERR2915236_45425 ERR2915236_45444 ERR2915236_45480 ERR2915236_45503 ERR2915236_45577 ERR2915236_45764 ERR2915236_45803 ERR2915236_45811 ERR2915236_46180 ERR2915236_46213 ERR2915236_46278 ERR2915236_46365 ERR2915236_46508 ERR2915236_46509 ERR2915236_46617 ERR2915236_46699 ERR2915236_46755 ERR2915236_46991 ERR2915236_47017 ERR2915236_47072 ERR2915236_47187 ERR2915236_47248 ERR2915236_47264 ERR2915236_47386 ERR2915236_47412 ERR2915236_47528 ERR2915236_47681 ERR2915236_47860 ERR2915236_47987 ERR2915236_48021 ERR2915236_48058 ERR2915236_48423 ERR2915236_48457 ERR2915236_48565 ERR2915236_48639 ERR2915236_48646 ERR2915236_48879 ERR2915236_49248 ERR2915236_49549 ERR2915236_49561 ERR2915236_49737 ERR2915236_50037 ERR2915236_50066 ERR2915236_50112 ERR2915236_50215 ERR2915236_50287 ERR2915236_50322 ERR2915236_50402 ERR2915207_18146 ERR2915207_20870 ERR2915207_37241 ERR2915207_43827 ERR2915207_44088 ERR2915208_12335 ERR2915208_12616 ERR2915208_17184 ERR2915208_18850 ERR2915208_22567 ERR2915208_29800 ERR2915208_29967 ERR2915208_32754 ERR2915208_34310 ERR2915209_655 ERR2915209_3139 ERR2915209_4805 ERR2915209_6710 ERR2915209_9833 ERR2915209_15874 ERR2915209_20541 ERR2915209_35178 ERR2915210_3090 ERR2915210_3305 ERR2915210_3535 ERR2915210_5132 ERR2915210_6379 ERR2915210_7091 ERR2915210_11956 ERR2915210_15428 ERR2915210_16432 ERR2915210_19565 ERR2915210_19915 ERR2915210_21593 ERR2915210_22243 ERR2915210_22451 ERR2915210_22736 ERR2915210_23788 ERR2915210_26177 ERR2915210_32137 ERR2915210_33716 ERR2915210_33985 ERR2915210_37755 ERR2915210_44116 ERR2915210_44437 ERR2915210_47175 ERR2915211_2173 ERR2915211_11866 ERR2915211_20271 ERR2915211_37632 ERR2915211_37650 ERR2915212_685 ERR2915212_2972 ERR2915212_4119 ERR2915212_4371 ERR2915212_4400 ERR2915212_4535 ERR2915212_4636 ERR2915212_5044 ERR2915212_5098 ERR2915212_5396 ERR2915212_6303 ERR2915212_7406 ERR2915212_7449 ERR2915212_7727 ERR2915212_8258 ERR2915212_8420 ERR2915212_8603 ERR2915212_10653 ERR2915212_10703 ERR2915212_16643 ERR2915212_19154 ERR2915212_19295 ERR2915212_20455 ERR2915212_20626 ERR2915212_21304 ERR2915212_23849 ERR2915212_24407 ERR2915212_25163 ERR2915212_25224 ERR2915212_25558 ERR2915212_25779 ERR2915212_26845 ERR2915212_31617 ERR2915212_33625 ERR2915212_34523 ERR2915212_34812 ERR2915212_37116 ERR2915212_37213 ERR2915212_38149 ERR2915212_38213 ERR2915212_38404 ERR2915212_39412 ERR2915212_39656 ERR2915212_39803 ERR2915212_40975 ERR2915212_41194 ERR2915212_41563 ERR2915212_42222 ERR2915212_42408 ERR2915212_43594 ERR2915212_43737 ERR2915212_48478 ERR2915215_26059 ERR2915215_46002 ERR2915218_15020 ERR2915220_21709 ERR2915220_25412 ERR2915220_34979 ERR2915221_36666 ERR2915221_42069 ERR2915222_18736 ERR2915222_36420 ERR2915223_37927 ERR2915224_2711 ERR2915224_12690 ERR2915224_12827 ERR2915224_14595 ERR2915224_15813 ERR2915224_18127 ERR2915224_23658 ERR2915224_29832 ERR2915224_33483 ERR2915224_34084 ERR2915224_46793 ERR2915225_7928 ERR2915226_1298 ERR2915226_1637 ERR2915226_6193 ERR2915226_14462 ERR2915226_15313 ERR2915226_20761 ERR2915226_21152 ERR2915226_25745 ERR2915226_25930 ERR2915226_27380 ERR2915226_31185 ERR2915226_33748 ERR2915226_36884 ERR2915226_41468 ERR2915226_41884 ERR2915226_45407 ERR2915226_48554 ERR2915227_1327 ERR2915227_6342 ERR2915227_14033 ERR2915227_26971 ERR2915228_46 ERR2915228_2144 ERR2915229_40456 ERR2915231_8788 ERR2915231_12102 ERR2915231_13084 ERR2915231_13593 ERR2915231_14148 ERR2915231_24830 ERR2915231_25734 ERR2915231_40682 ERR2915231_44151 ERR2915231_45962 ERR2915232_17049 ERR2915232_17478 ERR2915233_2324 ERR2915233_3836 ERR2915233_5835 ERR2915233_7611 ERR2915233_8364 ERR2915233_18883 ERR2915233_19567 ERR2915233_19883 ERR2915233_20664 ERR2915233_23023 ERR2915233_23759 ERR2915233_23867 ERR2915233_28343 ERR2915233_30025 ERR2915233_36242 ERR2915233_43220 ERR2915233_43681 ERR2915234_6076 ERR2915240_35241 ERR2915241_26908 ERR2915241_27416 ERR2915241_39581 ERR2915241_48206 ERR2915242_9146 ERR2915242_24227 ERR2915242_30325 ERR2915242_30362 ERR2915242_49433 ERR2915243_8121 ERR2915243_19190 ERR2915243_19896 ERR2915243_26918 ERR2915243_27192 ERR2915243_29539 ERR2915243_33084 ERR2915243_36968 ERR2915243_37467 ERR2915251_31937 ERR2915251_39575 ERR2915251_45337 ERR2915236_733 ERR2915236_850 ERR2915236_1025 ERR2915236_1218 ERR2915236_2145 ERR2915236_2804 ERR2915236_2951 ERR2915236_3157 ERR2915236_4038 ERR2915236_4637 ERR2915236_6813 ERR2915236_6863 ERR2915236_6912 ERR2915236_7146 ERR2915236_7163 ERR2915236_7538 ERR2915236_8273 ERR2915236_9192 ERR2915236_11399 ERR2915236_12245 ERR2915236_13094 ERR2915236_13340 ERR2915236_14188 ERR2915236_14435 ERR2915236_14906 ERR2915236_17088 ERR2915236_18036 ERR2915236_18559 ERR2915236_18742 ERR2915236_20380 ERR2915236_21158 ERR2915236_21622 ERR2915236_21834 ERR2915236_23266 ERR2915236_24271 ERR2915236_24279 ERR2915236_25134 ERR2915236_25215 ERR2915236_26313 ERR2915236_26558 ERR2915236_26592 ERR2915236_26758 ERR2915236_28311 ERR2915236_29083 ERR2915236_31014 ERR2915236_31317 ERR2915236_31803 ERR2915236_32970 ERR2915236_33457 ERR2915236_35697 ERR2915236_35939 ERR2915236_36396 ERR2915236_36512 ERR2915236_37739 ERR2915236_37868 ERR2915236_38092 ERR2915236_38241 ERR2915236_38345 ERR2915236_40494 ERR2915236_43294 ERR2915236_43402 ERR2915236_43799 ERR2915236_45030 ERR2915236_45293 ERR2915236_46203 ERR2915236_46601 ERR2915236_47152 ERR2915236_47741 ERR2915236_48331 ERR2915236_48337 ERR2915236_48666 ERR2915236_48704 ERR2915236_8910 ERR2915236_9976 ERR2915236_10076 ERR2915236_10114 ERR2915236_11350 ERR2915236_11588 ERR2915236_11749 ERR2915236_14166 ERR2915236_14306 ERR2915236_14461 ERR2915236_15254 ERR2915236_15592 ERR2915236_16571 ERR2915236_17152 ERR2915236_17602 ERR2915236_18493 ERR2915236_19461 ERR2915236_19639 ERR2915236_20016 ERR2915236_20195 ERR2915236_20255 ERR2915236_21579 ERR2915236_22413 ERR2915236_22422 ERR2915236_24003 ERR2915236_24331 ERR2915236_24366 ERR2915236_26343 ERR2915236_28263 ERR2915236_30998 ERR2915236_31128 ERR2915236_33778 ERR2915236_34705 ERR2915236_34723 ERR2915236_35140 ERR2915236_36047 ERR2915236_36513 ERR2915236_36553 ERR2915236_37552 ERR2915236_38634 ERR2915236_40416 ERR2915236_40833 ERR2915236_44478 ERR2915236_44663 ERR2915236_45194 ERR2915236_48116 ERR2915236_49593 ERR2915236_49898 ERR2915239_8167 ERR2915239_25460 ERR2915242_122 ERR2915242_1541 ERR2915242_2304 ERR2915242_3049 ERR2915242_9469 ERR2915242_12005 ERR2915242_15365 ERR2915242_16320 ERR2915242_20824 ERR2915242_24237 ERR2915242_34493 ERR2915242_37008 ERR2915242_38415 ERR2915242_47560 ERR2915243_319 ERR2915243_819 ERR2915243_5873 ERR2915243_27527 ERR2915243_38829 ERR2915243_40750 ERR2915243_40921 ERR2915243_47021 ERR2915243_49050 ERR2915251_101 ERR2915251_29117 ERR2915252_395 ERR2915252_4314 ERR2915252_4573 ERR2915252_13599 ERR2915252_16036 ERR2915252_22290 ERR2915252_23943 ERR2915252_31671 ERR2915252_35151 ERR2915252_36787 ERR2915252_37441 ERR2915252_46251 ERR2915207_42080 ERR2915210_20459 ERR2915212_7461 ERR2915212_15783 ERR2915212_22022 ERR2915212_36110 ERR2915213_25339 ERR2915215_31200 ERR2915216_32403 ERR2915218_11596 ERR2915218_16466 ERR2915221_33789 ERR2915224_4787 ERR2915224_19662 ERR2915224_21252 ERR2915224_21974 ERR2915224_25468 ERR2915224_34742 ERR2915224_34839 ERR2915224_36411 ERR2915224_36897 ERR2915224_38428 ERR2915226_41835 ERR2915239_24243 ERR2915239_38773 ERR2915241_29979 ERR2915243_41296 ERR2915254_779 ERR2915254_1432 ERR2915254_4565 ERR2915207_4711 ERR2915207_19550 ERR2915207_35824 ERR2915207_40827 ERR2915210_47160 ERR2915212_6316 ERR2915212_41305 ERR2915213_13752 ERR2915213_37845 ERR2915213_48055 ERR2915215_1530 ERR2915215_1896 ERR2915215_19727 ERR2915218_8404 ERR2915221_33795 ERR2915224_11784 ERR2915224_22774 ERR2915224_35121 ERR2915239_5380 ERR2915239_28830 ERR2915241_6626 ERR2915241_27065 ERR2915241_46302 ERR2915243_1367 ERR2915243_16860 ERR2915249_47411 ERR2915250_43981 ERR2915236_2290 ERR2915236_2319 ERR2915236_4242 ERR2915236_11496 ERR2915236_13805 ERR2915236_17516 ERR2915236_18202 ERR2915236_19085 ERR2915236_21728 ERR2915236_23792 ERR2915236_28158 ERR2915236_30430 ERR2915236_37245 ERR2915236_38050 ERR2915236_38707 ERR2915236_41289 ERR2915236_41307 ERR2915236_42060 ERR2915236_47182 ERR2915236_48325 ERR2915236_49471 ERR2915213_20655 ERR2915213_40499 ERR2915213_40714 ERR2915213_42055 ERR2915215_1236 ERR2915215_10595 ERR2915215_19776 ERR2915216_22679 ERR2915218_32619 ERR2915221_9787 ERR2915223_7316 ERR2915223_38750 ERR2915225_2568 ERR2915207_26142 ERR2915207_31578 ERR2915213_48817 ERR2915218_1357 ERR2915224_10422 ERR2915224_21376 ERR2915224_30191 ERR2915224_33283 ERR2915224_33981 ERR2915224_47031 ERR2915230_47263 ERR2915232_31976 ERR2915207_9622 ERR2915207_11642 ERR2915207_14741 ERR2915207_19082 ERR2915207_20059 ERR2915207_40313 ERR2915208_34683 ERR2915208_39812 ERR2915210_1637 ERR2915230_5437 ERR2915239_41259 ERR2915207_8132 ERR2915207_9545 ERR2915212_35971 ERR2915213_27824 ERR2915215_8736 ERR2915215_13725 ERR2915219_11373 ERR2915220_27671 ERR2915224_3177 ERR2915224_16081 ERR2915243_14075 ERR2915242_18126 ERR2915242_26927 ERR2915242_45082 ERR2915243_6380 ERR2915243_14913 ERR2915243_19429 ERR2915243_23018 ERR2915243_24591 ERR2915243_28346 ERR2915243_40760 ERR2915243_45748 ERR2915207_35287 ERR2915207_48155 ERR2915212_13155 ERR2915217_29642 ERR2915219_48585 ERR2915237_28773 ERR2915238_24006 ERR2915243_42130 ERR2915244_28910 ERR2915249_48014 ERR2915208_46092 ERR2915212_44476 ERR2915214_5690 ERR2915215_2717 ERR2915215_5718 ERR2915215_44180 ERR2915217_20534 ERR2915217_44982 ERR2915218_32944 ERR2915221_28123 ERR2915215_39083 ERR2915216_4510 ERR2915216_41735 ERR2915216_45590 ERR2915219_41503 ERR2915220_47960 ERR2915233_3361 ERR2915233_24310 ERR2915249_33390 ERR2915252_41378 ERR2915215_15895 ERR2915215_25493 ERR2915217_1591 ERR2915217_19231 ERR2915217_26096 ERR2915218_27189 ERR2915220_22967 ERR2915224_37 ERR2915226_36312 ERR2915207_12288 ERR2915212_11365 ERR2915213_47828 ERR2915215_18891 ERR2915218_34260 ERR2915224_33655 ERR2915226_20721 ERR2915229_34705 ERR2915210_18458 ERR2915212_17618 ERR2915212_48727 ERR2915215_6760 ERR2915222_23206 ERR2915224_7181 ERR2915224_12332 ERR2915239_3123 ERR2915237_11056 ERR2915237_20148 ERR2915239_3678 ERR2915239_12303 ERR2915239_38382 ERR2915241_22262 ERR2915251_1737 ERR2915251_32075 ERR2915214_33800 ERR2915215_18278 ERR2915216_7347 ERR2915221_23695 ERR2915223_27684 ERR2915223_42193 ERR2915225_46295 ERR2915251_9825 ERR2915213_38237 ERR2915214_31330 ERR2915217_33397 ERR2915218_6540 ERR2915223_32921 ERR2915225_13974 ERR2915225_28958 ERR2915225_38334 ERR2915207_29982 ERR2915209_5016 ERR2915210_33821 ERR2915213_48211 ERR2915239_14760 ERR2915246_20426 ERR2915246_35435 ERR2915218_10496 ERR2915224_1755 ERR2915224_7789 ERR2915224_8865 ERR2915224_23184 ERR2915224_42281 ERR2915226_15667 ERR2915214_27658 ERR2915215_37696 ERR2915216_4854 ERR2915216_38303 ERR2915225_42258 ERR2915233_19799 ERR2915237_46268 ERR2915213_9772 ERR2915216_26671 ERR2915218_18982 ERR2915223_35671 ERR2915224_31267 ERR2915243_39680 ERR2915249_13689 ERR2915214_1511 ERR2915214_17502 ERR2915214_31670 ERR2915214_35380 ERR2915216_1018 ERR2915217_45682 ERR2915223_36754 ERR2915214_17955 ERR2915220_1025 ERR2915223_21870 ERR2915224_29581 ERR2915224_48225 ERR2915226_19397 ERR2915234_24041 ERR2915215_20898 ERR2915217_6154 ERR2915220_7017 ERR2915220_22038 ERR2915223_5103 ERR2915223_18414 ERR2915229_40163 ERR2915217_34902 ERR2915221_4547 ERR2915221_4734 ERR2915222_3944 ERR2915223_29556 ERR2915225_9570 ERR2915242_18503 ERR2915239_35187 ERR2915241_18439 ERR2915249_3135 ERR2915249_17834 ERR2915251_46921 ERR2915254_17669 ERR2915214_17498 ERR2915214_46703 ERR2915216_311 ERR2915216_26673 ERR2915234_35715 ERR2915249_2651 ERR2915212_32662 ERR2915213_27959 ERR2915217_5370 ERR2915218_15893 ERR2915221_49530 ERR2915225_44857 ERR2915209_42823 ERR2915211_3289 ERR2915211_44994 ERR2915212_47532 ERR2915215_18302 ERR2915227_31514 ERR2915210_46671 ERR2915220_25649 ERR2915225_37787 ERR2915233_15506 ERR2915244_453 ERR2915254_9725 ERR2915213_4984 ERR2915218_6581 ERR2915220_600 ERR2915220_41549 ERR2915223_34198 ERR2915249_6597 ERR2915220_27414 ERR2915223_36063 ERR2915226_43742 ERR2915229_29650 ERR2915233_48995 ERR2915251_21749 ERR2915215_27604 ERR2915220_15215 ERR2915221_19126 ERR2915222_1321 ERR2915223_44356 ERR2915224_14562 ERR2915215_32036 ERR2915215_35868 ERR2915216_15284 ERR2915216_25186 ERR2915218_6890 ERR2915208_22805 ERR2915233_23225 ERR2915239_44807 ERR2915250_48916 ERR2915254_3718 ERR2915217_13508 ERR2915228_13072 ERR2915231_13279 ERR2915232_26773 ERR2915250_8708 ERR2915213_36851 ERR2915214_44973 ERR2915215_41075 ERR2915218_35351 ERR2915219_441 ERR2915213_6361 ERR2915213_15720 ERR2915216_32264 ERR2915219_8980 ERR2915237_6563 ERR2915212_44229 ERR2915217_17222 ERR2915222_49150 ERR2915237_10665 ERR2915243_39144 ERR2915215_37638 ERR2915215_43383 ERR2915219_38286 ERR2915221_30375 ERR2915223_28617 ERR2915216_9844 ERR2915217_9301 ERR2915218_27750 ERR2915231_23732 ERR2915244_25901 ERR2915215_11128 ERR2915218_17278 ERR2915218_24469 ERR2915223_7965 ERR2915226_28521 ERR2915219_45874 ERR2915225_20348 ERR2915225_37284 ERR2915242_48924 ERR2915251_48129 ERR2915221_5520 ERR2915223_2791 ERR2915223_3469 ERR2915223_3554 ERR2915234_5412 ERR2915224_23816 ERR2915224_29341 ERR2915224_29760 ERR2915224_37840 ERR2915224_48830 ERR2915217_23534 ERR2915219_48043 ERR2915221_40519 ERR2915229_31307 ERR2915213_25791 ERR2915218_16664 ERR2915218_29095 ERR2915222_23805 ERR2915210_43504 ERR2915239_27128 ERR2915241_1138 ERR2915249_1515 ERR2915208_44567 ERR2915249_31883 ERR2915251_18435 ERR2915251_28834 ERR2915212_33041 ERR2915217_49176 ERR2915232_25825 ERR2915243_1928 ERR2915217_15171 ERR2915221_46829 ERR2915222_49314 ERR2915225_17213 ERR2915213_7483 ERR2915221_31536 ERR2915234_46422 ERR2915246_2083 ERR2915214_16694 ERR2915232_49316 ERR2915243_15793 ERR2915244_44502 ERR2915211_29186 ERR2915211_29322 ERR2915212_28807 ERR2915224_49369 ERR2915213_36025 ERR2915222_44337 ERR2915241_15408 ERR2915241_44872 ERR2915214_29125 ERR2915215_10852 ERR2915223_18623 ERR2915241_15372 ERR2915213_32859 ERR2915215_22168 ERR2915218_29158 ERR2915244_34208 ERR2915213_26067 ERR2915215_19008 ERR2915215_46419 ERR2915223_2739 ERR2915217_162 ERR2915224_35223 ERR2915225_46323 ERR2915254_24075 ERR2915218_212 ERR2915219_8837 ERR2915241_41325 ERR2915250_18579 ERR2915219_29523 ERR2915222_17427 ERR2915223_13649 ERR2915233_30939 ERR2915213_6415 ERR2915223_41997 ERR2915232_13561 ERR2915239_11766 ERR2915213_28948 ERR2915217_8097 ERR2915217_37909 ERR2915243_45362 ERR2915216_21864 ERR2915216_21966 ERR2915217_20400 ERR2915218_23438 ERR2915215_32504 ERR2915217_5549 ERR2915220_43343 ERR2915223_40370 ERR2915215_43189 ERR2915217_44146 ERR2915219_34680 ERR2915237_6280 ERR2915218_49718 ERR2915220_6403 ERR2915221_384 ERR2915222_6946 ERR2915217_50341 ERR2915218_8709 ERR2915220_38777 ERR2915220_48305 ERR2915218_1143 ERR2915226_29298 ERR2915226_31800 ERR2915233_32781 ERR2915223_19008 ERR2915225_47277 ERR2915241_8732 ERR2915241_21033 ERR2915218_6875 ERR2915229_6827 ERR2915243_36499 ERR2915215_9901 ERR2915215_32530 ERR2915243_10119 ERR2915218_18923 ERR2915220_35586 ERR2915225_37815 ERR2915207_22072 ERR2915213_24478 ERR2915229_8777 ERR2915213_46839 ERR2915234_9010 ERR2915234_42799 ERR2915214_42400 ERR2915239_44465 ERR2915244_2731 ERR2915215_4847 ERR2915215_43021 ERR2915221_39799 ERR2915210_10483 ERR2915214_46099 ERR2915223_27461 ERR2915237_9928 ERR2915237_18752 ERR2915237_42804 ERR2915213_16935 ERR2915233_25351 ERR2915237_13986 ERR2915209_22208 ERR2915226_47085 ERR2915249_36278 ERR2915237_35411 ERR2915249_28789 ERR2915251_2373 ERR2915214_16327 ERR2915216_8210 ERR2915241_10548 ERR2915213_2478 ERR2915220_2915 ERR2915234_2605 ERR2915216_49589 ERR2915224_38220 ERR2915226_38119 ERR2915208_37398 ERR2915225_9837 ERR2915234_25854 ERR2915217_31764 ERR2915220_2183 ERR2915254_37639 ERR2915222_25749 ERR2915224_17408 ERR2915251_43004 ERR2915213_48826 ERR2915226_9422 ERR2915229_30291 ERR2915219_32195 ERR2915220_34548 ERR2915224_44063 ERR2915213_49627 ERR2915214_17399 ERR2915233_26782 ERR2915213_2056 ERR2915213_5469 ERR2915215_23852 ERR2915213_39380 ERR2915216_29358 ERR2915221_32537 ERR2915223_8579 ERR2915225_29972 ERR2915249_22831 ERR2915214_2299 ERR2915214_21657 ERR2915214_28690 ERR2915214_48919 ERR2915223_32364 ERR2915233_6909 ERR2915213_46791 ERR2915217_22840 ERR2915226_41930 ERR2915213_36692 ERR2915214_23194 ERR2915215_38555 ERR2915214_24547 ERR2915216_47168 ERR2915217_17375 ERR2915224_37066 ERR2915243_23889 ERR2915254_29298 ERR2915216_49786 ERR2915217_22612 ERR2915223_23887 ERR2915215_30211 ERR2915218_37156 ERR2915226_27832 ERR2915216_13823 ERR2915223_14655 ERR2915244_40033 ERR2915215_37289 ERR2915215_42262 ERR2915223_41329 ERR2915223_48559 ERR2915234_39560 ERR2915243_23328 ERR2915222_2119 ERR2915223_4028 ERR2915223_4756 ERR2915216_19254 ERR2915234_40899 ERR2915251_27236 ERR2915216_27607 ERR2915218_9738 ERR2915223_36910 ERR2915215_49716 ERR2915221_23888 ERR2915222_10712 ERR2915222_46877 ERR2915225_47185 ERR2915251_16071 ERR2915216_14946 ERR2915224_20268 ERR2915243_36321 ERR2915222_39308 ERR2915231_39385 ERR2915239_19373 ERR2915218_10866 ERR2915226_29399 ERR2915226_40369 ERR2915220_43567 ERR2915222_47452 ERR2915237_31496 ERR2915218_4597 ERR2915218_19421 ERR2915222_47641 ERR2915219_38661 ERR2915229_10326 ERR2915229_49067 ERR2915221_5981 ERR2915221_49252 ERR2915223_3892 ERR2915221_49669 ERR2915224_22767 ERR2915249_17688 ERR2915222_5139 ERR2915226_2282 ERR2915226_36728 ERR2915224_20222 ERR2915224_31877 ERR2915239_37349 ERR2915239_9359 ERR2915241_44475 ERR2915243_27826 ERR2915239_2393 ERR2915244_6890 ERR2915251_9522 ERR2915236_11602 ERR2915236_18209 ERR2915236_43280 ERR2915239_19386 ERR2915239_48116 ERR2915241_20065 ERR2915239_28581 ERR2915243_14073 ERR2915249_43270 ERR2915239_39971 ERR2915251_38085 ERR2915254_10384 ERR2915241_8851 ERR2915249_44342 ERR2915251_43474 ERR2915243_18011 ERR2915249_12316 ERR2915251_10949 ERR2915223_17381 ERR2915239_25781 ERR2915214_19734 ERR2915239_10964 ERR2915207_45285 ERR2915239_9452 ERR2915225_8832 ERR2915249_45344 ERR2915215_2255 ERR2915221_29923 ERR2915213_2571 ERR2915213_46427 ERR2915220_779 ERR2915220_17027 ERR2915217_7897 ERR2915234_44016 ERR2915208_13327 ERR2915251_43449 ERR2915217_41446 ERR2915254_45879 ERR2915212_48505 ERR2915221_30759 ERR2915207_9378 ERR2915215_4944 ERR2915237_16778 ERR2915239_18950 ERR2915208_16634 ERR2915226_35003 ERR2915239_2651 ERR2915251_47119 ERR2915224_12075 ERR2915224_12527 ERR2915212_5574 ERR2915221_9831 ERR2915215_46649 ERR2915234_35919 ERR2915217_5398 ERR2915223_5085 ERR2915220_21688 ERR2915233_11896 ERR2915216_36265 ERR2915225_12897 ERR2915213_31994 ERR2915214_38551 ERR2915220_24103 ERR2915229_40930 ERR2915239_40089 ERR2915251_23537 ERR2915215_249 ERR2915241_20124 ERR2915239_28030 ERR2915241_16917 ERR2915244_1040 ERR2915249_42391 ERR2915243_7657 ERR2915243_40559 ERR2915215_14752 ERR2915218_33148 ERR2915212_48834 ERR2915239_533 ERR2915214_45547 ERR2915239_35636 ERR2915213_16704 ERR2915214_1324 ERR2915223_25819 ERR2915230_15679 ERR2915215_47358 ERR2915223_12934 ERR2915217_8190 ERR2915252_37204 ERR2915224_13803 ERR2915225_27027 ERR2915213_33958 ERR2915214_45278 ERR2915223_21115 ERR2915251_33537 ERR2915218_48962 ERR2915225_19616 ERR2915218_27055 ERR2915242_48369 ERR2915218_5997 ERR2915220_10061 ERR2915214_25787 ERR2915219_9140 ERR2915223_24666 ERR2915225_22393 ERR2915218_44666 ERR2915254_8041 ERR2915213_42328 ERR2915222_49457 ERR2915218_18471 ERR2915223_43548 ERR2915218_45482 ERR2915223_40098 ERR2915217_41024 ERR2915242_23829 ERR2915219_42003 ERR2915220_48854 ERR2915214_28184 ERR2915216_21688 ERR2915217_33624 ERR2915218_35906 ERR2915215_2591 ERR2915222_39745 ERR2915218_23000 ERR2915226_16778 ERR2915216_28207 ERR2915218_1290 ERR2915218_38352 ERR2915249_44732 ERR2915216_9683 ERR2915234_47681 ERR2915225_26847 ERR2915226_46270 ERR2915216_38031 ERR2915217_23055 ERR2915224_36680 ERR2915233_15281 ERR2915215_31105 ERR2915234_46736 ERR2915222_358 ERR2915222_37228 ERR2915221_27096 ERR2915229_22991 ERR2915216_42359 ERR2915221_46032 ERR2915220_47531 ERR2915239_47365 ERR2915243_30794 ERR2915254_46655 ERR2915218_9958 ERR2915225_2814 ERR2915222_37011 ERR2915231_35300 ERR2915218_46342 ERR2915222_19106 ERR2915222_3047 ERR2915225_15447 ERR2915222_18547 ERR2915232_17455 ERR2915239_29623 ERR2915254_41571 ERR2915223_18207 ERR2915234_14170 ERR2915229_29221 ERR2915243_44543 ERR2915243_24463 ERR2915250_8793 ERR2915218_6023 ERR2915249_48115 ERR2915220_8951 ERR2915237_4148 ERR2915220_22366 ERR2915251_1743 ERR2915234_1367 ERR2915239_25159 ERR2915223_2616 ERR2915223_25964 ERR2915221_24478 ERR2915223_1147 ERR2915224_1113 ERR2915234_30945 ERR2915239_6150 ERR2915244_9893 ERR2915224_21262 ERR2915224_33670 ERR2915224_5272 ERR2915224_30274 ERR2915231_29880 ERR2915251_46798 ERR2915236_36216 ERR2915236_38307 ERR2915236_27901 ERR2915236_42671 ERR2915236_25193 ERR2915236_37533 ERR2915239_47348 ERR2915251_19966 ERR2915241_17390 ERR2915251_15047 ERR2915251_26448 ERR2915251_34703 ERR2915251_6880 ERR2915251_37956 ERR2915239_34502 ERR2915239_48037 ERR2915249_1782 ERR2915249_32214 ERR2915237_34416 ERR2915251_20924 ERR2915249_23341 ERR2915251_36006 ERR2915242_19744 ERR2915251_1784 ERR2915239_38242 ERR2915251_3675 ERR2915239_35576 ERR2915241_9349 ERR2915249_19170 ERR2915249_37638 ERR2915250_45197 ERR2915251_24040 ERR2915249_17003 ERR2915249_20139 ERR2915249_4903 ERR2915251_7145 ERR2915207_33734 ERR2915231_36393 ERR2915237_2804 ERR2915207_34836 ERR2915218_9186 ERR2915233_26530 ERR2915217_6927 ERR2915215_34859 ERR2915207_20275 ERR2915216_47389 ERR2915251_38524 ERR2915254_17168 ERR2915208_21407 ERR2915229_20763 ERR2915214_5927 ERR2915241_30068 ERR2915208_32527 ERR2915234_8039 ERR2915239_5693 ERR2915252_3244 ERR2915216_42592 ERR2915212_5830 ERR2915243_7301 ERR2915249_46017 ERR2915254_2680 ERR2915251_23185 ERR2915237_382 ERR2915237_20386 ERR2915215_39680 ERR2915249_9384 ERR2915219_21563 ERR2915214_8589 ERR2915214_24431 ERR2915214_33754 ERR2915225_22431 ERR2915216_49261 ERR2915251_4412 ERR2915217_22651 ERR2915215_37178 ERR2915226_34386 ERR2915214_39877 ERR2915239_29617 ERR2915237_4188 ERR2915214_32694 ERR2915217_332 ERR2915217_1080 ERR2915215_33638 ERR2915223_23698 ERR2915217_26622 ERR2915220_45994 ERR2915237_19950 ERR2915222_27143 ERR2915216_43524 ERR2915241_3042 ERR2915214_14135 ERR2915223_21448 ERR2915213_29656 ERR2915241_42802 ERR2915214_48051 ERR2915223_38245 ERR2915222_23671 ERR2915249_12137 ERR2915224_42853 ERR2915217_8444 ERR2915233_6104 ERR2915222_8659 ERR2915243_15390 ERR2915214_23604 ERR2915225_40802 ERR2915217_1088 ERR2915229_16221 ERR2915225_36117 ERR2915222_24278 ERR2915229_487 ERR2915215_39148 ERR2915243_1041 ERR2915234_22434 ERR2915225_8839 ERR2915214_1991 ERR2915216_4110 ERR2915239_25037 ERR2915216_15218 ERR2915214_32001 ERR2915218_36873 ERR2915221_28611 ERR2915215_12919 ERR2915250_47427 ERR2915232_18255 ERR2915214_19836 ERR2915220_30011 ERR2915224_18146 ERR2915233_46322 ERR2915220_15978 ERR2915216_5746 ERR2915231_3649 ERR2915243_38130 ERR2915218_14904 ERR2915214_25984 ERR2915215_23714 ERR2915229_19016 ERR2915225_13131 ERR2915214_42722 ERR2915217_47430 ERR2915224_7833 ERR2915223_5473 ERR2915218_22024 ERR2915219_42227 ERR2915218_42033 ERR2915216_34313 ERR2915219_38583 ERR2915229_32865 ERR2915226_13749 ERR2915218_22131 ERR2915221_2315 ERR2915243_47930 ERR2915224_4005 ERR2915233_6579 ERR2915217_8981 ERR2915219_15316 ERR2915223_28344 ERR2915223_13676 ERR2915221_12089 ERR2915217_21946 ERR2915218_7140 ERR2915219_33082 ERR2915215_21433 ERR2915251_45765 ERR2915219_41657 ERR2915218_13423 ERR2915251_32796 ERR2915225_8705 ERR2915216_14317 ERR2915216_43703 ERR2915221_18633 ERR2915223_43443 ERR2915224_3437 ERR2915223_5457 ERR2915220_5562 ERR2915223_28442 ERR2915243_5271 ERR2915226_21402 ERR2915244_46532 ERR2915216_37974 ERR2915220_2105 ERR2915249_45286 ERR2915217_47509 ERR2915218_33027 ERR2915226_44048 ERR2915218_34702 ERR2915237_46620 ERR2915233_13644 ERR2915223_21061 ERR2915229_731 ERR2915234_1637 ERR2915220_41818 ERR2915254_17093 ERR2915226_36091 ERR2915241_30836 ERR2915234_46060 ERR2915220_43113 ERR2915222_45297 ERR2915226_26907 ERR2915226_1216 ERR2915222_6775 ERR2915234_37886 ERR2915220_49731 ERR2915239_7330 ERR2915223_15267 ERR2915251_29141 ERR2915222_47987 ERR2915218_41922 ERR2915222_17950 ERR2915244_904 ERR2915244_26177 ERR2915225_3071 ERR2915234_19251 ERR2915224_224 ERR2915225_21319 ERR2915221_22874 ERR2915221_31768 ERR2915251_20932 ERR2915229_19113 ERR2915222_25234 ERR2915237_3111 ERR2915243_20878 ERR2915223_34313 ERR2915224_9670 ERR2915224_15187 ERR2915224_26338 ERR2915251_30828 ERR2915243_35543 ERR2915223_45708 ERR2915233_48509 ERR2915251_36216 ERR2915249_44728 ERR2915234_41181 ERR2915224_10979 ERR2915234_44462 ERR2915254_37284 ERR2915237_40636 ERR2915241_17413 ERR2915224_29856 ERR2915225_16934 ERR2915246_6268 ERR2915239_7029 ERR2915241_3048 ERR2915251_10476 ERR2915233_15622 ERR2915229_22613 ERR2915233_2804 ERR2915244_12308 ERR2915254_34546 ERR2915233_45650 ERR2915241_37232 ERR2915233_11732 ERR2915239_10928 ERR2915241_11279 ERR2915251_3328 ERR2915251_26666 ERR2915236_31790 ERR2915236_10128 ERR2915236_35496 ERR2915236_47658 ERR2915236_28465 ERR2915236_38656 ERR2915236_42935 ERR2915236_45195 ERR2915236_44155 ERR2915236_30679 ERR2915236_33443 ERR2915236_38838 ERR2915236_39591 ERR2915236_36089 ERR2915236_21711 ERR2915236_17002 ERR2915236_20360 ERR2915236_49266 ERR2915236_37616 ERR2915236_16365 ERR2915241_13902 ERR2915239_32512 ERR2915239_29613 ERR2915251_13473 ERR2915239_24984 ERR2915241_2372 ERR2915242_14311 ERR2915239_24873 ERR2915251_28671 ERR2915242_9425 ERR2915244_28695 ERR2915239_33762 ERR2915251_9372 ERR2915243_3938 ERR2915241_7363 ERR2915241_12099 ERR2915239_13886 ERR2915239_39932 ERR2915241_3071 ERR2915242_20602 ERR2915241_35782 ERR2915241_41466 ERR2915241_43374 ERR2915249_8154 ERR2915244_47094 ERR2915251_30970 ERR2915249_26339 ERR2915251_23981 ERR2915241_6110 ERR2915251_7695 ERR2915241_40095 ERR2915251_4332 ERR2915243_47243 ERR2915242_25084 ERR2915249_35780 ERR2915251_36585 ERR2915254_46928 ERR2915251_4468 ERR2915249_45417 ERR2915251_16199 ERR2915251_19838 ERR2915251_29055 ERR2915251_773 ERR2915251_25287 ERR2915250_16889 ERR2915251_10508
ERR2915207_25116 ERR2915209_9013 ERR2915209_16120 ERR2915238_2384 ERR2915209_6517 ERR2915223_33125 ERR2915209_10084 ERR2915211_26647 ERR2915209_10095 ERR2915236_7028 ERR2915209_26324 ERR2915209_40680 ERR2915210_41944 ERR2915226_18615 ERR2915226_3747 ERR2915209_14274 ERR2915210_26751 ERR2915211_45456 ERR2915238_6346 ERR2915209_30971 ERR2915209_43570 ERR2915210_1328 ERR2915211_48337 ERR2915229_15378 ERR2915229_18918 ERR2915238_21560 ERR2915208_12508 ERR2915209_2429 ERR2915209_4700 ERR2915209_5241 ERR2915210_17285 ERR2915212_25493 ERR2915216_32193 ERR2915218_38229 ERR2915222_7731 ERR2915226_19841 ERR2915226_47305 ERR2915227_12307 ERR2915227_22172 ERR2915238_4873 ERR2915209_24357 ERR2915209_27210 ERR2915210_45209 ERR2915210_46403 ERR2915210_7277 ERR2915211_12517 ERR2915211_20577 ERR2915211_8962 ERR2915212_26437 ERR2915216_19264 ERR2915216_2184 ERR2915216_4826 ERR2915226_43295 ERR2915227_47223 ERR2915228_21575 ERR2915228_24339 ERR2915228_25009 ERR2915228_37324 ERR2915228_43927 ERR2915228_47047 ERR2915228_47450 ERR2915229_25577 ERR2915231_29660 ERR2915232_18149 ERR2915232_23350 ERR2915232_26532 ERR2915232_45313 ERR2915238_15865 ERR2915238_2215 ERR2915238_28510 ERR2915238_36151 ERR2915238_843 ERR2915239_19241 ERR2915239_26949 ERR2915239_39662 ERR2915239_4811 ERR2915239_5793 ERR2915240_10615 ERR2915240_23704 ERR2915241_49049 ERR2915209_12336 ERR2915209_23839 ERR2915209_36205 ERR2915209_36746 ERR2915209_41647 ERR2915209_41895 ERR2915209_43379 ERR2915209_45122 ERR2915210_12007 ERR2915210_7211 ERR2915211_10912 ERR2915211_11998 ERR2915211_14439 ERR2915211_18267 ERR2915211_37715 ERR2915211_41023 ERR2915212_18484 ERR2915212_37179 ERR2915212_37332 ERR2915212_48674 ERR2915219_21734 ERR2915220_32093 ERR2915226_26399 ERR2915227_12923 ERR2915227_20599 ERR2915227_27879 ERR2915227_46892 ERR2915228_10827 ERR2915228_29416 ERR2915228_37341 ERR2915228_37747 ERR2915228_40654 ERR2915229_12491 ERR2915229_17386 ERR2915230_15756 ERR2915230_46109 ERR2915231_19706 ERR2915232_49258 ERR2915233_43959 ERR2915238_12020 ERR2915238_12880 ERR2915238_14838 ERR2915238_15128 ERR2915238_16494 ERR2915238_17204 ERR2915238_19235 ERR2915238_1975 ERR2915238_21181 ERR2915238_21648 ERR2915238_23273 ERR2915238_24422 ERR2915238_25594 ERR2915238_2592 ERR2915238_26255 ERR2915238_31068 ERR2915238_33185 ERR2915238_37466 ERR2915238_3818 ERR2915238_39966 ERR2915238_43081 ERR2915238_45278 ERR2915238_46755 ERR2915239_15104 ERR2915239_15210 ERR2915239_17671 ERR2915239_1935 ERR2915239_22817 ERR2915239_24457 ERR2915239_24994 ERR2915239_25219 ERR2915239_25749 ERR2915239_39017 ERR2915239_40714 ERR2915239_47264 ERR2915240_13459 ERR2915240_2196 ERR2915240_26693 ERR2915240_31174 ERR2915240_34558 ERR2915240_40119 ERR2915240_437 ERR2915240_636 ERR2915240_9205 ERR2915241_4568 ERR2915242_47373 ERR2915208_22897 ERR2915208_26286 ERR2915209_10578 ERR2915209_14984 ERR2915209_15215 ERR2915209_15405 ERR2915209_16958 ERR2915209_18173 ERR2915209_18728 ERR2915209_21338 ERR2915209_24400 ERR2915209_24521 ERR2915209_26809 ERR2915209_2760 ERR2915209_28552 ERR2915209_28903 ERR2915209_31947 ERR2915209_32161 ERR2915209_33744 ERR2915209_42358 ERR2915209_44196 ERR2915209_6321 ERR2915209_761 ERR2915210_12186 ERR2915210_13941 ERR2915210_20120 ERR2915210_22724 ERR2915210_24000 ERR2915210_33202 ERR2915210_34637 ERR2915210_40512 ERR2915210_4558 ERR2915210_46955 ERR2915210_48946 ERR2915211_11934 ERR2915211_15086 ERR2915211_16255 ERR2915211_19544 ERR2915211_21781 ERR2915211_25999 ERR2915211_26099 ERR2915211_29387 ERR2915211_29852 ERR2915211_32516 ERR2915211_34804 ERR2915211_35177 ERR2915211_35454 ERR2915211_3799 ERR2915211_3875 ERR2915211_39685 ERR2915211_4045 ERR2915211_40867 ERR2915211_46429 ERR2915211_48357 ERR2915211_522 ERR2915211_754 ERR2915211_778 ERR2915211_8150 ERR2915211_9155 ERR2915212_15360 ERR2915212_28580 ERR2915212_4167 ERR2915212_41804 ERR2915212_8230 ERR2915213_18062 ERR2915213_25071 ERR2915213_30288 ERR2915213_36155 ERR2915213_47088 ERR2915215_292 ERR2915215_42579 ERR2915216_17160 ERR2915216_1745 ERR2915216_19371 ERR2915216_22882 ERR2915216_39363 ERR2915216_595 ERR2915217_14272 ERR2915217_15550 ERR2915217_49930 ERR2915218_10670 ERR2915218_19631 ERR2915218_2383 ERR2915218_41179 ERR2915218_43984 ERR2915218_4901 ERR2915219_13524 ERR2915219_17787 ERR2915219_38152 ERR2915220_32158 ERR2915220_37861 ERR2915221_25889 ERR2915221_46608 ERR2915221_9457 ERR2915222_34768 ERR2915223_1571 ERR2915223_24299 ERR2915223_29259 ERR2915223_46258 ERR2915224_41699 ERR2915225_11427 ERR2915225_19122 ERR2915225_21002 ERR2915225_30176 ERR2915226_18838 ERR2915226_1894 ERR2915226_22264 ERR2915226_24129 ERR2915226_27711 ERR2915226_28437 ERR2915226_30505 ERR2915226_30977 ERR2915226_35186 ERR2915226_36602 ERR2915226_37338 ERR2915226_3935 ERR2915226_394 ERR2915226_40343 ERR2915226_41637 ERR2915226_43567 ERR2915226_43715 ERR2915226_47378 ERR2915226_8651 ERR2915226_9963 ERR2915227_10274 ERR2915227_1096 ERR2915227_11092 ERR2915227_12182 ERR2915227_13296 ERR2915227_19139 ERR2915227_21857 ERR2915227_23657 ERR2915227_24274 ERR2915227_24753 ERR2915227_27296 ERR2915227_29835 ERR2915227_31505 ERR2915227_33147 ERR2915227_34047 ERR2915227_35721 ERR2915227_36463 ERR2915227_37063 ERR2915227_37133 ERR2915227_3720 ERR2915227_37780 ERR2915227_39361 ERR2915227_3947 ERR2915227_44981 ERR2915227_47497 ERR2915227_7991 ERR2915227_8138 ERR2915228_1042 ERR2915228_11862 ERR2915228_13205 ERR2915228_14328 ERR2915228_14959 ERR2915228_16081 ERR2915228_16945 ERR2915228_17025 ERR2915228_18306 ERR2915228_1851 ERR2915228_18790 ERR2915228_19910 ERR2915228_21718 ERR2915228_21791 ERR2915228_23367 ERR2915228_24861 ERR2915228_25208 ERR2915228_29793 ERR2915228_31689 ERR2915228_32406 ERR2915228_34468 ERR2915228_37354 ERR2915228_37932 ERR2915228_3988 ERR2915228_39948 ERR2915228_40288 ERR2915228_40703 ERR2915228_41156 ERR2915228_46998 ERR2915228_49057 ERR2915228_4918 ERR2915228_49351 ERR2915228_5227 ERR2915228_6825 ERR2915228_7392 ERR2915228_7875 ERR2915229_10761 ERR2915229_14715 ERR2915229_15124 ERR2915229_15904 ERR2915229_16212 ERR2915229_19788 ERR2915229_24031 ERR2915229_24700 ERR2915229_30406 ERR2915229_30983 ERR2915229_34092 ERR2915229_34828 ERR2915229_37113 ERR2915229_38462 ERR2915229_38977 ERR2915229_48006 ERR2915229_49019 ERR2915229_7341 ERR2915229_8052 ERR2915230_15478 ERR2915230_23266 ERR2915230_2378 ERR2915230_24661 ERR2915230_31373 ERR2915230_46326 ERR2915230_46465 ERR2915230_4919 ERR2915231_14413 ERR2915231_15120 ERR2915231_30251 ERR2915231_4596 ERR2915231_7699 ERR2915231_9977 ERR2915232_10714 ERR2915232_12717 ERR2915232_12905 ERR2915232_14459 ERR2915232_15198 ERR2915232_15258 ERR2915232_19765 ERR2915232_21154 ERR2915232_228 ERR2915232_29675 ERR2915232_30149 ERR2915232_33697 ERR2915232_34361 ERR2915232_3588 ERR2915232_36840 ERR2915232_38742 ERR2915232_39414 ERR2915232_40531 ERR2915232_43164 ERR2915232_45745 ERR2915232_47461 ERR2915232_48793 ERR2915232_7823 ERR2915232_9165 ERR2915233_12970 ERR2915233_21514 ERR2915233_21534 ERR2915233_25503 ERR2915233_27241 ERR2915233_29456 ERR2915233_31810 ERR2915233_35330 ERR2915233_39609 ERR2915233_44932 ERR2915233_45618 ERR2915233_6470 ERR2915233_7237 ERR2915234_29841 ERR2915234_30841 ERR2915234_32638 ERR2915234_47967 ERR2915234_5653 ERR2915236_12195 ERR2915236_16796 ERR2915236_17049 ERR2915236_27639 ERR2915236_30309 ERR2915236_31981 ERR2915236_44232 ERR2915238_10475 ERR2915238_10641 ERR2915238_10989 ERR2915238_11308 ERR2915238_11354 ERR2915238_11499 ERR2915238_11764 ERR2915238_11766 ERR2915238_11836 ERR2915238_12249 ERR2915238_1255 ERR2915238_12680 ERR2915238_13038 ERR2915238_13141 ERR2915238_13924 ERR2915238_14223 ERR2915238_14950 ERR2915238_15201 ERR2915238_15439 ERR2915238_157 ERR2915238_15807 ERR2915238_1585 ERR2915238_16384 ERR2915238_16748 ERR2915238_16860 ERR2915238_17130 ERR2915238_17191 ERR2915238_17321 ERR2915238_17450 ERR2915238_1788 ERR2915238_18287 ERR2915238_18575 ERR2915238_18789 ERR2915238_20352 ERR2915238_20564 ERR2915238_22575 ERR2915238_22616 ERR2915238_23171 ERR2915238_23642 ERR2915238_24025 ERR2915238_24073 ERR2915238_24089 ERR2915238_24324 ERR2915238_25798 ERR2915238_26841 ERR2915238_27035 ERR2915238_29028 ERR2915238_29302 ERR2915238_30107 ERR2915238_30406 ERR2915238_30636 ERR2915238_30665 ERR2915238_30667 ERR2915238_31057 ERR2915238_31077 ERR2915238_31078 ERR2915238_31471 ERR2915238_32190 ERR2915238_32228 ERR2915238_32473 ERR2915238_32924 ERR2915238_33060 ERR2915238_3340 ERR2915238_336 ERR2915238_33651 ERR2915238_33814 ERR2915238_33821 ERR2915238_34325 ERR2915238_34330 ERR2915238_34613 ERR2915238_34850 ERR2915238_3505 ERR2915238_35155 ERR2915238_35182 ERR2915238_35319 ERR2915238_35370 ERR2915238_35444 ERR2915238_3576 ERR2915238_36559 ERR2915238_37129 ERR2915238_37198 ERR2915238_37211 ERR2915238_37585 ERR2915238_37944 ERR2915238_38449 ERR2915238_38928 ERR2915238_40373 ERR2915238_40478 ERR2915238_40658 ERR2915238_41252 ERR2915238_41749 ERR2915238_41970 ERR2915238_4199 ERR2915238_422 ERR2915238_4299 ERR2915238_43055 ERR2915238_43214 ERR2915238_43648 ERR2915238_43742 ERR2915238_43781 ERR2915238_43834 ERR2915238_45037 ERR2915238_4535 ERR2915238_45963 ERR2915238_46318 ERR2915238_46321 ERR2915238_46732 ERR2915238_47453 ERR2915238_47615 ERR2915238_47884 ERR2915238_4793 ERR2915238_47942 ERR2915238_48123 ERR2915238_49334 ERR2915238_5107 ERR2915238_5426 ERR2915238_5502 ERR2915238_5755 ERR2915238_6073 ERR2915238_6153 ERR2915238_680 ERR2915238_6915 ERR2915238_7168 ERR2915238_7253 ERR2915238_764 ERR2915238_7793 ERR2915238_8079 ERR2915238_8224 ERR2915238_8874 ERR2915238_9726 ERR2915239_12149 ERR2915239_12481 ERR2915239_13235 ERR2915239_13503 ERR2915239_1435 ERR2915239_15581 ERR2915239_15756 ERR2915239_15900 ERR2915239_17499 ERR2915239_18244 ERR2915239_19071 ERR2915239_19794 ERR2915239_20190 ERR2915239_21603 ERR2915239_2218 ERR2915239_22459 ERR2915239_22708 ERR2915239_22711 ERR2915239_23805 ERR2915239_24863 ERR2915239_26092 ERR2915239_26256 ERR2915239_26412 ERR2915239_26550 ERR2915239_26794 ERR2915239_27931 ERR2915239_28472 ERR2915239_2858 ERR2915239_29535 ERR2915239_30536 ERR2915239_31774 ERR2915239_32204 ERR2915239_32602 ERR2915239_33718 ERR2915239_33867 ERR2915239_34092 ERR2915239_34201 ERR2915239_35426 ERR2915239_36278 ERR2915239_36329 ERR2915239_36988 ERR2915239_38181 ERR2915239_38898 ERR2915239_39529 ERR2915239_39620 ERR2915239_41126 ERR2915239_414 ERR2915239_41840 ERR2915239_42690 ERR2915239_42908 ERR2915239_42972 ERR2915239_44504 ERR2915239_45162 ERR2915239_45211 ERR2915239_46359 ERR2915239_46691 ERR2915239_46900 ERR2915239_46945 ERR2915239_5105 ERR2915239_5162 ERR2915239_5387 ERR2915239_5716 ERR2915239_5865 ERR2915239_6768 ERR2915239_7396 ERR2915239_741 ERR2915239_844 ERR2915239_8743 ERR2915240_10230 ERR2915240_10267 ERR2915240_10337 ERR2915240_10552 ERR2915240_12110 ERR2915240_12126 ERR2915240_12341 ERR2915240_12953 ERR2915240_13067 ERR2915240_13761 ERR2915240_13867 ERR2915240_13963 ERR2915240_14682 ERR2915240_15492 ERR2915240_15531 ERR2915240_15632 ERR2915240_16172 ERR2915240_1642 ERR2915240_16806 ERR2915240_17184 ERR2915240_17294 ERR2915240_18059 ERR2915240_18264 ERR2915240_18459 ERR2915240_18859 ERR2915240_18908 ERR2915240_19192 ERR2915240_19734 ERR2915240_20019 ERR2915240_20564 ERR2915240_20640 ERR2915240_22139 ERR2915240_22157 ERR2915240_22167 ERR2915240_22462 ERR2915240_22572 ERR2915240_23467 ERR2915240_23874 ERR2915240_24563 ERR2915240_24634 ERR2915240_25134 ERR2915240_25183 ERR2915240_25196 ERR2915240_25720 ERR2915240_25776 ERR2915240_26501 ERR2915240_26762 ERR2915240_27839 ERR2915240_28114 ERR2915240_28330 ERR2915240_28412 ERR2915240_28632 ERR2915240_30036 ERR2915240_30533 ERR2915240_30878 ERR2915240_32057 ERR2915240_32180 ERR2915240_33232 ERR2915240_33695 ERR2915240_34096 ERR2915240_34359 ERR2915240_34967 ERR2915240_35367 ERR2915240_36618 ERR2915240_37045 ERR2915240_3770 ERR2915240_38057 ERR2915240_38260 ERR2915240_39293 ERR2915240_39709 ERR2915240_39842 ERR2915240_39877 ERR2915240_39957 ERR2915240_4013 ERR2915240_40208 ERR2915240_40395 ERR2915240_40419 ERR2915240_40869 ERR2915240_41083 ERR2915240_41114 ERR2915240_41276 ERR2915240_41421 ERR2915240_42087 ERR2915240_42475 ERR2915240_43562 ERR2915240_43608 ERR2915240_44033 ERR2915240_44282 ERR2915240_45250 ERR2915240_45825 ERR2915240_45882 ERR2915240_46008 ERR2915240_46754 ERR2915240_46870 ERR2915240_47381 ERR2915240_47528 ERR2915240_47910 ERR2915240_48218 ERR2915240_48308 ERR2915240_48324 ERR2915240_48383 ERR2915240_4891 ERR2915240_49011 ERR2915240_4965 ERR2915240_4967 ERR2915240_5544 ERR2915240_5653 ERR2915240_5726 ERR2915240_592 ERR2915240_5985 ERR2915240_6751 ERR2915240_7062 ERR2915240_7382 ERR2915240_8062 ERR2915240_8116 ERR2915240_8540 ERR2915240_8724 ERR2915240_8942 ERR2915240_9206 ERR2915240_9546 ERR2915241_13306 ERR2915241_15387 ERR2915241_18700 ERR2915241_199 ERR2915241_22304 ERR2915241_22784 ERR2915241_24229 ERR2915241_25938 ERR2915241_27832 ERR2915241_28044 ERR2915241_28840 ERR2915241_31457 ERR2915241_32691 ERR2915241_32947 ERR2915241_33770 ERR2915241_36051 ERR2915241_36136 ERR2915241_39701 ERR2915241_42365 ERR2915241_42804 ERR2915241_44673 ERR2915241_45198 ERR2915241_46242 ERR2915241_46344 ERR2915241_47293 ERR2915241_47796 ERR2915241_48898 ERR2915241_6613 ERR2915241_6837 ERR2915241_9408 ERR2915241_9593 ERR2915241_9825 ERR2915242_17034 ERR2915242_19973 ERR2915242_36084 ERR2915243_22428 ERR2915243_27572 ERR2915243_48342 ERR2915244_10074 ERR2915244_18232 ERR2915244_32253 ERR2915244_40826 ERR2915244_43020 ERR2915244_48654 ERR2915244_6747 ERR2915246_12121 ERR2915246_17774 ERR2915246_29491 ERR2915246_33213 ERR2915246_34233 ERR2915250_14238 ERR2915250_14765 ERR2915250_1488 ERR2915250_22573 ERR2915250_26951 ERR2915250_41303 ERR2915250_43829 ERR2915250_9403 ERR2915251_48012 ERR2915252_10901 ERR2915252_13938 ERR2915252_15217 ERR2915252_31620 ERR2915252_33135 ERR2915252_33355 ERR2915252_33878 ERR2915252_35341 ERR2915252_35492 ERR2915252_36533 ERR2915252_37053 ERR2915252_40721 ERR2915252_41111 ERR2915252_41759 ERR2915252_42130 ERR2915252_46397 ERR2915252_46914 ERR2915252_47188 ERR2915252_48240 ERR2915252_49324 ERR2915252_6260 ERR2915252_7461 ERR2915254_1898 ERR2915254_29821 ERR2915254_31786 ERR2915254_43537 ERR2915207_28047 ERR2915207_48638 ERR2915208_11146 ERR2915208_42191 ERR2915208_44283 ERR2915209_2682 ERR2915209_2865 ERR2915209_3783 ERR2915209_4363 ERR2915209_5349 ERR2915209_5360 ERR2915209_5577 ERR2915209_5610 ERR2915209_5872 ERR2915209_6510 ERR2915209_7433 ERR2915209_8873 ERR2915209_8915 ERR2915209_9657 ERR2915209_9747 ERR2915209_9778 ERR2915209_10295 ERR2915209_10883 ERR2915209_10905 ERR2915209_10978 ERR2915209_11393 ERR2915209_11630 ERR2915209_12384 ERR2915209_12511 ERR2915209_15397 ERR2915209_16560 ERR2915209_17011 ERR2915209_17112 ERR2915209_17130 ERR2915209_17252 ERR2915209_17526 ERR2915209_17740 ERR2915209_17830 ERR2915209_18046 ERR2915209_18326 ERR2915209_18648 ERR2915209_19277 ERR2915209_19784 ERR2915209_20545 ERR2915209_21661 ERR2915209_21790 ERR2915209_22467 ERR2915209_22485 ERR2915209_22575 ERR2915209_22608 ERR2915209_22942 ERR2915209_23024 ERR2915209_23907 ERR2915209_24189 ERR2915209_24756 ERR2915209_24758 ERR2915209_24831 ERR2915209_24932 ERR2915209_26188 ERR2915209_26371 ERR2915209_26947 ERR2915209_27631 ERR2915209_29224 ERR2915209_30048 ERR2915209_30382 ERR2915209_30941 ERR2915209_33830 ERR2915209_34302 ERR2915209_34614 ERR2915209_35340 ERR2915209_35886 ERR2915209_36196 ERR2915209_37307 ERR2915209_37746 ERR2915209_38246 ERR2915209_38972 ERR2915209_39160 ERR2915209_40553 ERR2915209_41488 ERR2915209_41513 ERR2915209_41570 ERR2915209_41839 ERR2915209_42245 ERR2915209_42460 ERR2915209_43756 ERR2915209_43977 ERR2915209_44166 ERR2915209_44202 ERR2915209_44268 ERR2915209_44840 ERR2915209_45777 ERR2915209_46149 ERR2915209_46198 ERR2915209_46472 ERR2915209_47522 ERR2915209_48495 ERR2915209_48585 ERR2915210_210 ERR2915210_1158 ERR2915210_2376 ERR2915210_5888 ERR2915210_7708 ERR2915210_8056 ERR2915210_11665 ERR2915210_12092 ERR2915210_12267 ERR2915210_12393 ERR2915210_12533 ERR2915210_13801 ERR2915210_14620 ERR2915210_15446 ERR2915210_15626 ERR2915210_15936 ERR2915210_16355 ERR2915210_18194 ERR2915210_18980 ERR2915210_19234 ERR2915210_19405 ERR2915210_20562 ERR2915210_20835 ERR2915210_21002 ERR2915210_21910 ERR2915210_25449 ERR2915210_26321 ERR2915210_26365 ERR2915210_28998 ERR2915210_31413 ERR2915210_31470 ERR2915210_31547 ERR2915210_31918 ERR2915210_33343 ERR2915210_34592 ERR2915210_34979 ERR2915210_35824 ERR2915210_36072 ERR2915210_36244 ERR2915210_36656 ERR2915210_37130 ERR2915210_38497 ERR2915210_39479 ERR2915210_39848 ERR2915210_40129 ERR2915210_40997 ERR2915210_41322 ERR2915210_42579 ERR2915210_43014 ERR2915210_43225 ERR2915210_44904 ERR2915210_47081 ERR2915211_150 ERR2915211_676 ERR2915211_870 ERR2915211_3193 ERR2915211_4115 ERR2915211_4266 ERR2915211_5518 ERR2915211_7387 ERR2915211_7622 ERR2915211_8429 ERR2915211_8510 ERR2915211_8874 ERR2915211_8952 ERR2915211_9126 ERR2915211_10874 ERR2915211_12132 ERR2915211_12316 ERR2915211_13349 ERR2915211_13379 ERR2915211_13533 ERR2915211_13772 ERR2915211_13881 ERR2915211_14443 ERR2915211_16328 ERR2915211_16905 ERR2915211_18223 ERR2915211_18876 ERR2915211_18922 ERR2915211_19161 ERR2915211_19730 ERR2915211_20040 ERR2915211_20352 ERR2915211_20575 ERR2915211_21053 ERR2915211_21329 ERR2915211_21612 ERR2915211_21760 ERR2915211_21840 ERR2915211_22014 ERR2915211_22372 ERR2915211_22568 ERR2915211_22649 ERR2915211_23001 ERR2915211_24327 ERR2915211_25489 ERR2915211_25821 ERR2915211_26374 ERR2915211_27539 ERR2915211_28444 ERR2915211_28583 ERR2915211_28733 ERR2915211_29735 ERR2915211_29924 ERR2915211_30778 ERR2915211_30977 ERR2915211_31467 ERR2915211_32185 ERR2915211_32329 ERR2915211_33195 ERR2915211_33458 ERR2915211_33830 ERR2915211_34637 ERR2915211_34809 ERR2915211_35079 ERR2915211_35090 ERR2915211_35168 ERR2915211_36282 ERR2915211_36581 ERR2915211_37363 ERR2915211_38191 ERR2915211_38964 ERR2915211_39143 ERR2915211_39274 ERR2915211_39425 ERR2915211_40193 ERR2915211_40382 ERR2915211_40432 ERR2915211_40550 ERR2915211_41202 ERR2915211_41564 ERR2915211_42910 ERR2915211_44171 ERR2915211_44418 ERR2915211_45648 ERR2915211_45971 ERR2915211_46418 ERR2915211_46985 ERR2915211_47584 ERR2915211_47936 ERR2915211_48040 ERR2915211_48990 ERR2915211_49360 ERR2915212_2875 ERR2915212_3745 ERR2915212_4081 ERR2915212_6227 ERR2915212_9635 ERR2915212_10172 ERR2915212_10390 ERR2915212_12845 ERR2915212_13841 ERR2915212_14602 ERR2915212_14870 ERR2915212_15827 ERR2915212_16364 ERR2915212_18504 ERR2915212_19034 ERR2915212_19751 ERR2915212_19946 ERR2915212_21058 ERR2915212_21579 ERR2915212_23145 ERR2915212_25243 ERR2915212_26865 ERR2915212_27748 ERR2915212_28161 ERR2915212_31312 ERR2915212_34089 ERR2915212_35197 ERR2915212_35663 ERR2915212_35742 ERR2915212_35772 ERR2915212_36608 ERR2915212_36675 ERR2915212_37059 ERR2915212_37254 ERR2915212_37456 ERR2915212_37820 ERR2915212_39045 ERR2915212_42337 ERR2915212_42443 ERR2915212_43232 ERR2915212_43332 ERR2915212_44265 ERR2915212_44686 ERR2915212_45879 ERR2915212_49343 ERR2915213_1975 ERR2915213_4959 ERR2915213_49540 ERR2915214_16259 ERR2915214_34557 ERR2915214_37690 ERR2915214_39664 ERR2915215_20613 ERR2915215_31333 ERR2915216_5649 ERR2915216_12697 ERR2915216_15589 ERR2915216_24041 ERR2915216_29853 ERR2915216_43841 ERR2915217_10209 ERR2915217_29879 ERR2915218_4711 ERR2915218_13929 ERR2915218_48176 ERR2915219_1487 ERR2915219_21899 ERR2915219_26728 ERR2915220_10682 ERR2915220_18486 ERR2915220_24218 ERR2915220_40849 ERR2915220_42474 ERR2915221_2467 ERR2915221_5255 ERR2915221_39072 ERR2915221_40280 ERR2915221_41477 ERR2915221_41503 ERR2915222_21881 ERR2915223_15303 ERR2915223_19975 ERR2915223_31184 ERR2915223_34656 ERR2915224_370 ERR2915224_6561 ERR2915224_15868 ERR2915224_16277 ERR2915224_20199 ERR2915224_26336 ERR2915224_26942 ERR2915224_27956 ERR2915224_36834 ERR2915224_43607 ERR2915224_47106 ERR2915224_49316 ERR2915225_9687 ERR2915225_9819 ERR2915225_25429 ERR2915225_29107 ERR2915225_36988 ERR2915225_41742 ERR2915225_45389 ERR2915225_48738 ERR2915226_1542 ERR2915226_3496 ERR2915226_3956 ERR2915226_8269 ERR2915226_18102 ERR2915226_20702 ERR2915226_23811 ERR2915226_24553 ERR2915226_25252 ERR2915226_25553 ERR2915226_27114 ERR2915226_27971 ERR2915226_31805 ERR2915226_34362 ERR2915226_41851 ERR2915226_42771 ERR2915226_43803 ERR2915226_44571 ERR2915226_44966 ERR2915226_46592 ERR2915226_46923 ERR2915226_48832 ERR2915226_49283 ERR2915227_108 ERR2915227_162 ERR2915227_892 ERR2915227_1906 ERR2915227_2779 ERR2915227_2821 ERR2915227_3668 ERR2915227_4192 ERR2915227_5234 ERR2915227_5364 ERR2915227_5373 ERR2915227_5407 ERR2915227_5666 ERR2915227_6186 ERR2915227_6579 ERR2915227_6873 ERR2915227_7500 ERR2915227_7709 ERR2915227_8566 ERR2915227_8760 ERR2915227_9273 ERR2915227_9300 ERR2915227_9482 ERR2915227_9604 ERR2915227_9626 ERR2915227_9746 ERR2915227_10086 ERR2915227_10556 ERR2915227_11175 ERR2915227_11639 ERR2915227_12028 ERR2915227_12691 ERR2915227_12841 ERR2915227_12886 ERR2915227_13274 ERR2915227_14261 ERR2915227_14264 ERR2915227_14296 ERR2915227_14704 ERR2915227_15073 ERR2915227_15670 ERR2915227_15970 ERR2915227_16396 ERR2915227_16515 ERR2915227_17304 ERR2915227_17533 ERR2915227_18399 ERR2915227_18727 ERR2915227_18918 ERR2915227_19615 ERR2915227_19693 ERR2915227_20039 ERR2915227_20207 ERR2915227_20636 ERR2915227_21385 ERR2915227_22435 ERR2915227_23214 ERR2915227_23479 ERR2915227_24289 ERR2915227_24433 ERR2915227_24830 ERR2915227_25588 ERR2915227_25868 ERR2915227_25929 ERR2915227_25932 ERR2915227_26276 ERR2915227_26338 ERR2915227_26358 ERR2915227_26405 ERR2915227_26531 ERR2915227_26606 ERR2915227_26765 ERR2915227_26776 ERR2915227_26809 ERR2915227_26851 ERR2915227_28021 ERR2915227_28479 ERR2915227_28954 ERR2915227_29240 ERR2915227_29688 ERR2915227_29967 ERR2915227_29982 ERR2915227_30019 ERR2915227_31454 ERR2915227_32286 ERR2915227_33208 ERR2915227_33639 ERR2915227_33714 ERR2915227_34105 ERR2915227_34337 ERR2915227_34427 ERR2915227_34795 ERR2915227_35391 ERR2915227_35447 ERR2915227_35550 ERR2915227_36001 ERR2915227_37402 ERR2915227_37950 ERR2915227_38274 ERR2915227_39934 ERR2915227_40534 ERR2915227_40811 ERR2915227_40821 ERR2915227_40864 ERR2915227_41072 ERR2915227_41192 ERR2915227_41929 ERR2915227_42247 ERR2915227_43321 ERR2915227_43614 ERR2915227_45183 ERR2915227_45634 ERR2915227_45719 ERR2915227_45936 ERR2915227_45946 ERR2915227_46833 ERR2915227_46951 ERR2915227_47142 ERR2915227_47461 ERR2915227_47894 ERR2915227_48580 ERR2915227_48602 ERR2915227_49146 ERR2915228_371 ERR2915228_677 ERR2915228_715 ERR2915228_1239 ERR2915228_1544 ERR2915228_1886 ERR2915228_1953 ERR2915228_4076 ERR2915228_4725 ERR2915228_4801 ERR2915228_5547 ERR2915228_5682 ERR2915228_5927 ERR2915228_6268 ERR2915228_6486 ERR2915228_7793 ERR2915228_7948 ERR2915228_8876 ERR2915228_9130 ERR2915228_9519 ERR2915228_9543 ERR2915228_9628 ERR2915228_9997 ERR2915228_10466 ERR2915228_11273 ERR2915228_11386 ERR2915228_11478 ERR2915228_12252 ERR2915228_12259 ERR2915228_14185 ERR2915228_14427 ERR2915228_14719 ERR2915228_14917 ERR2915228_15097 ERR2915228_16251 ERR2915228_16791 ERR2915228_17081 ERR2915228_17382 ERR2915228_17412 ERR2915228_17837 ERR2915228_17932 ERR2915228_18247 ERR2915228_18326 ERR2915228_18485 ERR2915228_18999 ERR2915228_19057 ERR2915228_19236 ERR2915228_19242 ERR2915228_19726 ERR2915228_19785 ERR2915228_19932 ERR2915228_20250 ERR2915228_20505 ERR2915228_20949 ERR2915228_20963 ERR2915228_21017 ERR2915228_21290 ERR2915228_21378 ERR2915228_21535 ERR2915228_21836 ERR2915228_22071 ERR2915228_22123 ERR2915228_22215 ERR2915228_22309 ERR2915228_22604 ERR2915228_22878 ERR2915228_23032 ERR2915228_23396 ERR2915228_23437 ERR2915228_23489 ERR2915228_23546 ERR2915228_23553 ERR2915228_23613 ERR2915228_24023 ERR2915228_24226 ERR2915228_24474 ERR2915228_24894 ERR2915228_24934 ERR2915228_25146 ERR2915228_25170 ERR2915228_25192 ERR2915228_25283 ERR2915228_25497 ERR2915228_25684 ERR2915228_25914 ERR2915228_26428 ERR2915228_26882 ERR2915228_27540 ERR2915228_27718 ERR2915228_28022 ERR2915228_28124 ERR2915228_28394 ERR2915228_28815 ERR2915228_28823 ERR2915228_29167 ERR2915228_29315 ERR2915228_29903 ERR2915228_30038 ERR2915228_30072 ERR2915228_30127 ERR2915228_30265 ERR2915228_30339 ERR2915228_30521 ERR2915228_30586 ERR2915228_30825 ERR2915228_31084 ERR2915228_31357 ERR2915228_32042 ERR2915228_32397 ERR2915228_32459 ERR2915228_32543 ERR2915228_33143 ERR2915228_33977 ERR2915228_34474 ERR2915228_34904 ERR2915228_35407 ERR2915228_35519 ERR2915228_35730 ERR2915228_36374 ERR2915228_36572 ERR2915228_37024 ERR2915228_37088 ERR2915228_37163 ERR2915228_37431 ERR2915228_37534 ERR2915228_37773 ERR2915228_39016 ERR2915228_39541 ERR2915228_39911 ERR2915228_40525 ERR2915228_40885 ERR2915228_40911 ERR2915228_40919 ERR2915228_40923 ERR2915228_41061 ERR2915228_41474 ERR2915228_42005 ERR2915228_42024 ERR2915228_42048 ERR2915228_42680 ERR2915228_42692 ERR2915228_42874 ERR2915228_42999 ERR2915228_43007 ERR2915228_43170 ERR2915228_44281 ERR2915228_44445 ERR2915228_44584 ERR2915228_45058 ERR2915228_45205 ERR2915228_45259 ERR2915228_45338 ERR2915228_45579 ERR2915228_45751 ERR2915228_45938 ERR2915228_45963 ERR2915228_46469 ERR2915228_46776 ERR2915228_47225 ERR2915228_47309 ERR2915228_47514 ERR2915228_47897 ERR2915228_48007 ERR2915228_48470 ERR2915228_48483 ERR2915229_530 ERR2915229_1390 ERR2915229_2204 ERR2915229_3344 ERR2915229_4050 ERR2915229_5214 ERR2915229_5618 ERR2915229_6275 ERR2915229_6316 ERR2915229_6677 ERR2915229_9560 ERR2915229_9672 ERR2915229_9854 ERR2915229_9942 ERR2915229_10398 ERR2915229_10882 ERR2915229_10994 ERR2915229_11498 ERR2915229_11547 ERR2915229_12391 ERR2915229_12450 ERR2915229_12497 ERR2915229_12634 ERR2915229_12798 ERR2915229_13002 ERR2915229_14572 ERR2915229_15843 ERR2915229_16377 ERR2915229_17117 ERR2915229_17331 ERR2915229_17850 ERR2915229_17902 ERR2915229_18683 ERR2915229_18849 ERR2915229_18891 ERR2915229_20144 ERR2915229_21880 ERR2915229_22020 ERR2915229_22544 ERR2915229_22723 ERR2915229_23100 ERR2915229_24789 ERR2915229_25613 ERR2915229_25731 ERR2915229_25795 ERR2915229_26388 ERR2915229_26630 ERR2915229_26892 ERR2915229_27008 ERR2915229_27385 ERR2915229_27558 ERR2915229_28915 ERR2915229_29079 ERR2915229_29210 ERR2915229_29547 ERR2915229_30098 ERR2915229_30371 ERR2915229_30701 ERR2915229_31253 ERR2915229_31739 ERR2915229_31935 ERR2915229_32761 ERR2915229_32840 ERR2915229_34235 ERR2915229_34341 ERR2915229_34529 ERR2915229_35610 ERR2915229_36488 ERR2915229_36517 ERR2915229_36910 ERR2915229_37237 ERR2915229_37267 ERR2915229_38868 ERR2915229_39018 ERR2915229_39117 ERR2915229_40586 ERR2915229_41533 ERR2915229_41601 ERR2915229_42197 ERR2915229_43461 ERR2915229_43480 ERR2915229_43924 ERR2915229_45193 ERR2915229_45521 ERR2915229_45872 ERR2915229_45937 ERR2915229_46022 ERR2915229_47856 ERR2915230_2795 ERR2915230_2984 ERR2915230_4470 ERR2915230_6433 ERR2915230_6674 ERR2915230_9436 ERR2915230_11495 ERR2915230_13893 ERR2915230_14390 ERR2915230_14477 ERR2915230_16805 ERR2915230_19131 ERR2915230_19368 ERR2915230_20074 ERR2915230_20372 ERR2915230_21920 ERR2915230_23559 ERR2915230_24549 ERR2915230_24903 ERR2915230_31491 ERR2915230_35153 ERR2915230_37496 ERR2915230_37829 ERR2915230_40030 ERR2915230_41792 ERR2915230_43785 ERR2915230_45365 ERR2915230_45838 ERR2915230_46272 ERR2915230_46962 ERR2915230_47935 ERR2915231_1854 ERR2915231_3421 ERR2915231_3826 ERR2915231_4887 ERR2915231_8723 ERR2915231_8861 ERR2915231_10831 ERR2915231_11421 ERR2915231_11554 ERR2915231_12706 ERR2915231_15062 ERR2915231_18171 ERR2915231_19415 ERR2915231_20208 ERR2915231_22112 ERR2915231_23990 ERR2915231_24481 ERR2915231_24984 ERR2915231_28188 ERR2915231_29622 ERR2915231_30358 ERR2915231_30679 ERR2915231_31065 ERR2915231_33141 ERR2915231_34638 ERR2915231_35020 ERR2915231_36255 ERR2915231_36960 ERR2915231_38928 ERR2915231_43457 ERR2915231_50488 ERR2915232_115 ERR2915232_795 ERR2915232_1331 ERR2915232_1452 ERR2915232_1543 ERR2915232_1693 ERR2915232_2980 ERR2915232_3241 ERR2915232_3254 ERR2915232_3469 ERR2915232_4759 ERR2915232_4968 ERR2915232_5250 ERR2915232_5369 ERR2915232_5374 ERR2915232_5626 ERR2915232_5810 ERR2915232_6287 ERR2915232_7269 ERR2915232_7330 ERR2915232_7580 ERR2915232_8777 ERR2915232_8956 ERR2915232_9376 ERR2915232_9907 ERR2915232_9955 ERR2915232_9983 ERR2915232_11214 ERR2915232_11594 ERR2915232_14077 ERR2915232_14382 ERR2915232_14388 ERR2915232_14470 ERR2915232_14680 ERR2915232_15344 ERR2915232_15517 ERR2915232_16864 ERR2915232_17066 ERR2915232_17757 ERR2915232_17983 ERR2915232_19324 ERR2915232_23426 ERR2915232_23695 ERR2915232_24218 ERR2915232_24573 ERR2915232_25095 ERR2915232_26602 ERR2915232_26703 ERR2915232_27583 ERR2915232_28642 ERR2915232_29572 ERR2915232_29595 ERR2915232_29820 ERR2915232_30535 ERR2915232_31243 ERR2915232_31537 ERR2915232_31879 ERR2915232_32465 ERR2915232_32650 ERR2915232_32897 ERR2915232_33838 ERR2915232_33839 ERR2915232_34296 ERR2915232_34633 ERR2915232_35804 ERR2915232_35843 ERR2915232_35853 ERR2915232_36118 ERR2915232_38533 ERR2915232_39216 ERR2915232_39327 ERR2915232_39842 ERR2915232_40056 ERR2915232_41894 ERR2915232_42228 ERR2915232_42392 ERR2915232_42710 ERR2915232_43072 ERR2915232_43748 ERR2915232_44504 ERR2915232_44906 ERR2915232_45978 ERR2915232_46158 ERR2915232_47303 ERR2915232_47562 ERR2915232_47567 ERR2915232_47916 ERR2915232_48347 ERR2915232_48724 ERR2915232_49411 ERR2915233_856 ERR2915233_1511 ERR2915233_1970 ERR2915233_4102 ERR2915233_7693 ERR2915233_10473 ERR2915233_11365 ERR2915233_14943 ERR2915233_16183 ERR2915233_16565 ERR2915233_19663 ERR2915233_22023 ERR2915233_23985 ERR2915233_24544 ERR2915233_26398 ERR2915233_29125 ERR2915233_29283 ERR2915233_32856 ERR2915233_33059 ERR2915233_33376 ERR2915233_36070 ERR2915233_36606 ERR2915233_39241 ERR2915233_40352 ERR2915233_47439 ERR2915234_3446 ERR2915234_7296 ERR2915234_14785 ERR2915234_15150 ERR2915234_16558 ERR2915234_17483 ERR2915234_21764 ERR2915234_24211 ERR2915234_24407 ERR2915234_24646 ERR2915234_33316 ERR2915234_35043 ERR2915234_38944 ERR2915234_45014 ERR2915234_46069 ERR2915234_46256 ERR2915234_47160 ERR2915234_47496 ERR2915234_49458 ERR2915238_20 ERR2915238_177 ERR2915238_193 ERR2915238_214 ERR2915238_240 ERR2915238_272 ERR2915238_393 ERR2915238_468 ERR2915238_503 ERR2915238_559 ERR2915238_601 ERR2915238_689 ERR2915238_1087 ERR2915238_1088 ERR2915238_1127 ERR2915238_1152 ERR2915238_1282 ERR2915238_1498 ERR2915238_1660 ERR2915238_1759 ERR2915238_1797 ERR2915238_1825 ERR2915238_1836 ERR2915238_1865 ERR2915238_2040 ERR2915238_2197 ERR2915238_2247 ERR2915238_2370 ERR2915238_2649 ERR2915238_2808 ERR2915238_2913 ERR2915238_2986 ERR2915238_2996 ERR2915238_3164 ERR2915238_3266 ERR2915238_3281 ERR2915238_3354 ERR2915238_3381 ERR2915238_3516 ERR2915238_4042 ERR2915238_4155 ERR2915238_4434 ERR2915238_4641 ERR2915238_4840 ERR2915238_4942 ERR2915238_5051 ERR2915238_5350 ERR2915238_5353 ERR2915238_5497 ERR2915238_5567 ERR2915238_5905 ERR2915238_5919 ERR2915238_6220 ERR2915238_6340 ERR2915238_6665 ERR2915238_6801 ERR2915238_6818 ERR2915238_7187 ERR2915238_7248 ERR2915238_7514 ERR2915238_7572 ERR2915238_7664 ERR2915238_7869 ERR2915238_7881 ERR2915238_8065 ERR2915238_8200 ERR2915238_8665 ERR2915238_8935 ERR2915238_8938 ERR2915238_9168 ERR2915238_9493 ERR2915238_9888 ERR2915238_9899 ERR2915238_9954 ERR2915238_9971 ERR2915238_10611 ERR2915238_10820 ERR2915238_10827 ERR2915238_10942 ERR2915238_10966 ERR2915238_11016 ERR2915238_11323 ERR2915238_11448 ERR2915238_11613 ERR2915238_11668 ERR2915238_11735 ERR2915238_11782 ERR2915238_11861 ERR2915238_11993 ERR2915238_12323 ERR2915238_12369 ERR2915238_12478 ERR2915238_12567 ERR2915238_12663 ERR2915238_12671 ERR2915238_12781 ERR2915238_12903 ERR2915238_12912 ERR2915238_13091 ERR2915238_13140 ERR2915238_13390 ERR2915238_13416 ERR2915238_13505 ERR2915238_13646 ERR2915238_13681 ERR2915238_13699 ERR2915238_13759 ERR2915238_13907 ERR2915238_14062 ERR2915238_14231 ERR2915238_14375 ERR2915238_14412 ERR2915238_14556 ERR2915238_15156 ERR2915238_15164 ERR2915238_15206 ERR2915238_15321 ERR2915238_15328 ERR2915238_15411 ERR2915238_15460 ERR2915238_15538 ERR2915238_15547 ERR2915238_15604 ERR2915238_15794 ERR2915238_15866 ERR2915238_15923 ERR2915238_16045 ERR2915238_16205 ERR2915238_16475 ERR2915238_16633 ERR2915238_16776 ERR2915238_16897 ERR2915238_17020 ERR2915238_17108 ERR2915238_17401 ERR2915238_17423 ERR2915238_17771 ERR2915238_17834 ERR2915238_17836 ERR2915238_17926 ERR2915238_17953 ERR2915238_18076 ERR2915238_18168 ERR2915238_18453 ERR2915238_18647 ERR2915238_18817 ERR2915238_18905 ERR2915238_18926 ERR2915238_18991 ERR2915238_19045 ERR2915238_19229 ERR2915238_19296 ERR2915238_19308 ERR2915238_19606 ERR2915238_19778 ERR2915238_19793 ERR2915238_19906 ERR2915238_20287 ERR2915238_20916 ERR2915238_21033 ERR2915238_21043 ERR2915238_21068 ERR2915238_21150 ERR2915238_21202 ERR2915238_21237 ERR2915238_21382 ERR2915238_21574 ERR2915238_21603 ERR2915238_21670 ERR2915238_21685 ERR2915238_21796 ERR2915238_21917 ERR2915238_21984 ERR2915238_22009 ERR2915238_22332 ERR2915238_22589 ERR2915238_23326 ERR2915238_23327 ERR2915238_23343 ERR2915238_23626 ERR2915238_23641 ERR2915238_23991 ERR2915238_24238 ERR2915238_24489 ERR2915238_24989 ERR2915238_25182 ERR2915238_25622 ERR2915238_25778 ERR2915238_25789 ERR2915238_25794 ERR2915238_25824 ERR2915238_26005 ERR2915238_26043 ERR2915238_26342 ERR2915238_26423 ERR2915238_26445 ERR2915238_26473 ERR2915238_26506 ERR2915238_26531 ERR2915238_26788 ERR2915238_26855 ERR2915238_26968 ERR2915238_26994 ERR2915238_27015 ERR2915238_27033 ERR2915238_27129 ERR2915238_27212 ERR2915238_27509 ERR2915238_27677 ERR2915238_27726 ERR2915238_28131 ERR2915238_28178 ERR2915238_28197 ERR2915238_28607 ERR2915238_28615 ERR2915238_28657 ERR2915238_28742 ERR2915238_28801 ERR2915238_29016 ERR2915238_29139 ERR2915238_29153 ERR2915238_29155 ERR2915238_29268 ERR2915238_29405 ERR2915238_29530 ERR2915238_29576 ERR2915238_29634 ERR2915238_29677 ERR2915238_29814 ERR2915238_29881 ERR2915238_30159 ERR2915238_30208 ERR2915238_30235 ERR2915238_30384 ERR2915238_30438 ERR2915238_30598 ERR2915238_30640 ERR2915238_30648 ERR2915238_30990 ERR2915238_31103 ERR2915238_31287 ERR2915238_31310 ERR2915238_31415 ERR2915238_31437 ERR2915238_31706 ERR2915238_31936 ERR2915238_32206 ERR2915238_32585 ERR2915238_32622 ERR2915238_32670 ERR2915238_32796 ERR2915238_32843 ERR2915238_32930 ERR2915238_33050 ERR2915238_33083 ERR2915238_33118 ERR2915238_33140 ERR2915238_33216 ERR2915238_33217 ERR2915238_33578 ERR2915238_33638 ERR2915238_33703 ERR2915238_33734 ERR2915238_33772 ERR2915238_33793 ERR2915238_33858 ERR2915238_34156 ERR2915238_34277 ERR2915238_34340 ERR2915238_34359 ERR2915238_34395 ERR2915238_34884 ERR2915238_35323 ERR2915238_35629 ERR2915238_35654 ERR2915238_35912 ERR2915238_35984 ERR2915238_36060 ERR2915238_36297 ERR2915238_36339 ERR2915238_36742 ERR2915238_36872 ERR2915238_37167 ERR2915238_37357 ERR2915238_37366 ERR2915238_37625 ERR2915238_38236 ERR2915238_38266 ERR2915238_38277 ERR2915238_38290 ERR2915238_38408 ERR2915238_38506 ERR2915238_38571 ERR2915238_38579 ERR2915238_38594 ERR2915238_38707 ERR2915238_38950 ERR2915238_39270 ERR2915238_39882 ERR2915238_39915 ERR2915238_40034 ERR2915238_40287 ERR2915238_40413 ERR2915238_40719 ERR2915238_40750 ERR2915238_41028 ERR2915238_41128 ERR2915238_41188 ERR2915238_41596 ERR2915238_41832 ERR2915238_41946 ERR2915238_42020 ERR2915238_42193 ERR2915238_42229 ERR2915238_42329 ERR2915238_42450 ERR2915238_42589 ERR2915238_42645 ERR2915238_42943 ERR2915238_43301 ERR2915238_43397 ERR2915238_43433 ERR2915238_43484 ERR2915238_43695 ERR2915238_43760 ERR2915238_43856 ERR2915238_43869 ERR2915238_43994 ERR2915238_43996 ERR2915238_44237 ERR2915238_44399 ERR2915238_44478 ERR2915238_44480 ERR2915238_44503 ERR2915238_44554 ERR2915238_44737 ERR2915238_44839 ERR2915238_44921 ERR2915238_45041 ERR2915238_45237 ERR2915238_45261 ERR2915238_45971 ERR2915238_46068 ERR2915238_46623 ERR2915238_46692 ERR2915238_46763 ERR2915238_46854 ERR2915238_46883 ERR2915238_46939 ERR2915238_46947 ERR2915238_46956 ERR2915238_47447 ERR2915238_47638 ERR2915238_47780 ERR2915238_47985 ERR2915238_48009 ERR2915238_48043 ERR2915238_48140 ERR2915238_48321 ERR2915238_48542 ERR2915238_48555 ERR2915238_48742 ERR2915238_48809 ERR2915238_49054 ERR2915238_49206 ERR2915239_206 ERR2915239_763 ERR2915239_1017 ERR2915239_1188 ERR2915239_1211 ERR2915239_1301 ERR2915239_1455 ERR2915239_1646 ERR2915239_1994 ERR2915239_2401 ERR2915239_2576 ERR2915239_2620 ERR2915239_2893 ERR2915239_3298 ERR2915239_3369 ERR2915239_3382 ERR2915239_3406 ERR2915239_3485 ERR2915239_3901 ERR2915239_4353 ERR2915239_4423 ERR2915239_4513 ERR2915239_4822 ERR2915239_5012 ERR2915239_5188 ERR2915239_5368 ERR2915239_5853 ERR2915239_6069 ERR2915239_6167 ERR2915239_6251 ERR2915239_6310 ERR2915239_6850 ERR2915239_7177 ERR2915239_7435 ERR2915239_7671 ERR2915239_7709 ERR2915239_7838 ERR2915239_8368 ERR2915239_8436 ERR2915239_8757 ERR2915239_9032 ERR2915239_9256 ERR2915239_9449 ERR2915239_9559 ERR2915239_9678 ERR2915239_9887 ERR2915239_9929 ERR2915239_10054 ERR2915239_10162 ERR2915239_10380 ERR2915239_10381 ERR2915239_10436 ERR2915239_10566 ERR2915239_10581 ERR2915239_10954 ERR2915239_11025 ERR2915239_11782 ERR2915239_11873 ERR2915239_11971 ERR2915239_12148 ERR2915239_12342 ERR2915239_12429 ERR2915239_12501 ERR2915239_12574 ERR2915239_12658 ERR2915239_13124 ERR2915239_13413 ERR2915239_13445 ERR2915239_13964 ERR2915239_14210 ERR2915239_14361 ERR2915239_14567 ERR2915239_14782 ERR2915239_14945 ERR2915239_15874 ERR2915239_16718 ERR2915239_16759 ERR2915239_16796 ERR2915239_16867 ERR2915239_17051 ERR2915239_17134 ERR2915239_17466 ERR2915239_17736 ERR2915239_18216 ERR2915239_18958 ERR2915239_19173 ERR2915239_19301 ERR2915239_19580 ERR2915239_19887 ERR2915239_19954 ERR2915239_20548 ERR2915239_20572 ERR2915239_20659 ERR2915239_20848 ERR2915239_20954 ERR2915239_20977 ERR2915239_21038 ERR2915239_21177 ERR2915239_21293 ERR2915239_21342 ERR2915239_21677 ERR2915239_21772 ERR2915239_22208 ERR2915239_23697 ERR2915239_24348 ERR2915239_24558 ERR2915239_24789 ERR2915239_25018 ERR2915239_25277 ERR2915239_25311 ERR2915239_25596 ERR2915239_25679 ERR2915239_25863 ERR2915239_25882 ERR2915239_25899 ERR2915239_25965 ERR2915239_26570 ERR2915239_26626 ERR2915239_26653 ERR2915239_26882 ERR2915239_27415 ERR2915239_27466 ERR2915239_27594 ERR2915239_27816 ERR2915239_27852 ERR2915239_27925 ERR2915239_28497 ERR2915239_28794 ERR2915239_29031 ERR2915239_29068 ERR2915239_29863 ERR2915239_29951 ERR2915239_30013 ERR2915239_30393 ERR2915239_30815 ERR2915239_30874 ERR2915239_31405 ERR2915239_31884 ERR2915239_31947 ERR2915239_32049 ERR2915239_32163 ERR2915239_32227 ERR2915239_32347 ERR2915239_33115 ERR2915239_33348 ERR2915239_33376 ERR2915239_33445 ERR2915239_33883 ERR2915239_34352 ERR2915239_34758 ERR2915239_35594 ERR2915239_35638 ERR2915239_35724 ERR2915239_36118 ERR2915239_36120 ERR2915239_36243 ERR2915239_36664 ERR2915239_36723 ERR2915239_36844 ERR2915239_37405 ERR2915239_37449 ERR2915239_38379 ERR2915239_38447 ERR2915239_38741 ERR2915239_38808 ERR2915239_38917 ERR2915239_39425 ERR2915239_39457 ERR2915239_39684 ERR2915239_40091 ERR2915239_40444 ERR2915239_40623 ERR2915239_41178 ERR2915239_41279 ERR2915239_41340 ERR2915239_41650 ERR2915239_41890 ERR2915239_41939 ERR2915239_42218 ERR2915239_42568 ERR2915239_42780 ERR2915239_42815 ERR2915239_42818 ERR2915239_43269 ERR2915239_43395 ERR2915239_44032 ERR2915239_44262 ERR2915239_44320 ERR2915239_44481 ERR2915239_44521 ERR2915239_44764 ERR2915239_44786 ERR2915239_44982 ERR2915239_45301 ERR2915239_45312 ERR2915239_45347 ERR2915239_45449 ERR2915239_45556 ERR2915239_45870 ERR2915239_46132 ERR2915239_46189 ERR2915239_46339 ERR2915239_46666 ERR2915239_46686 ERR2915239_47088 ERR2915239_47118 ERR2915239_47137 ERR2915239_47226 ERR2915239_47340 ERR2915239_47388 ERR2915239_47966 ERR2915239_48172 ERR2915239_48524 ERR2915239_48564 ERR2915239_48664 ERR2915239_48693 ERR2915240_70 ERR2915240_75 ERR2915240_306 ERR2915240_311 ERR2915240_363 ERR2915240_370 ERR2915240_482 ERR2915240_576 ERR2915240_683 ERR2915240_718 ERR2915240_834 ERR2915240_917 ERR2915240_1264 ERR2915240_1276 ERR2915240_1299 ERR2915240_1300 ERR2915240_1335 ERR2915240_1462 ERR2915240_1574 ERR2915240_1656 ERR2915240_1762 ERR2915240_2058 ERR2915240_2205 ERR2915240_2277 ERR2915240_2327 ERR2915240_2515 ERR2915240_2882 ERR2915240_2897 ERR2915240_2955 ERR2915240_2999 ERR2915240_3313 ERR2915240_3408 ERR2915240_3441 ERR2915240_3596 ERR2915240_3715 ERR2915240_3734 ERR2915240_3779 ERR2915240_3802 ERR2915240_3830 ERR2915240_4223 ERR2915240_4489 ERR2915240_4605 ERR2915240_4641 ERR2915240_4875 ERR2915240_4970 ERR2915240_5127 ERR2915240_5199 ERR2915240_5292 ERR2915240_5336 ERR2915240_5385 ERR2915240_5407 ERR2915240_5414 ERR2915240_5422 ERR2915240_5550 ERR2915240_5864 ERR2915240_5896 ERR2915240_5937 ERR2915240_6166 ERR2915240_6180 ERR2915240_6336 ERR2915240_6475 ERR2915240_6571 ERR2915240_6813 ERR2915240_6952 ERR2915240_7176 ERR2915240_7335 ERR2915240_7336 ERR2915240_7481 ERR2915240_7507 ERR2915240_7611 ERR2915240_7882 ERR2915240_7909 ERR2915240_7936 ERR2915240_8229 ERR2915240_8271 ERR2915240_8412 ERR2915240_9009 ERR2915240_9013 ERR2915240_9027 ERR2915240_9229 ERR2915240_9364 ERR2915240_9395 ERR2915240_9462 ERR2915240_9744 ERR2915240_9776 ERR2915240_9803 ERR2915240_9869 ERR2915240_10046 ERR2915240_10122 ERR2915240_10316 ERR2915240_10541 ERR2915240_10630 ERR2915240_10662 ERR2915240_10686 ERR2915240_10749 ERR2915240_10873 ERR2915240_10884 ERR2915240_11059 ERR2915240_11072 ERR2915240_11330 ERR2915240_11693 ERR2915240_11724 ERR2915240_11922 ERR2915240_11945 ERR2915240_12103 ERR2915240_12123 ERR2915240_12255 ERR2915240_12625 ERR2915240_12781 ERR2915240_12901 ERR2915240_13006 ERR2915240_13194 ERR2915240_13253 ERR2915240_13550 ERR2915240_13635 ERR2915240_13965 ERR2915240_14051 ERR2915240_14083 ERR2915240_14175 ERR2915240_14306 ERR2915240_14407 ERR2915240_14451 ERR2915240_14484 ERR2915240_14559 ERR2915240_14575 ERR2915240_14627 ERR2915240_14690 ERR2915240_14774 ERR2915240_14881 ERR2915240_14947 ERR2915240_15008 ERR2915240_15012 ERR2915240_15043 ERR2915240_15164 ERR2915240_15213 ERR2915240_15371 ERR2915240_15399 ERR2915240_15442 ERR2915240_15559 ERR2915240_15799 ERR2915240_15896 ERR2915240_15928 ERR2915240_15960 ERR2915240_16014 ERR2915240_16038 ERR2915240_16173 ERR2915240_16179 ERR2915240_16361 ERR2915240_16378 ERR2915240_16750 ERR2915240_16866 ERR2915240_16948 ERR2915240_16965 ERR2915240_16966 ERR2915240_17032 ERR2915240_17043 ERR2915240_17318 ERR2915240_17559 ERR2915240_17586 ERR2915240_17607 ERR2915240_17704 ERR2915240_17790 ERR2915240_18027 ERR2915240_18104 ERR2915240_18161 ERR2915240_18437 ERR2915240_18683 ERR2915240_18740 ERR2915240_18753 ERR2915240_19231 ERR2915240_19247 ERR2915240_19552 ERR2915240_19558 ERR2915240_19587 ERR2915240_19603 ERR2915240_19625 ERR2915240_19683 ERR2915240_19804 ERR2915240_19837 ERR2915240_19847 ERR2915240_19904 ERR2915240_19921 ERR2915240_19974 ERR2915240_20277 ERR2915240_20552 ERR2915240_20592 ERR2915240_20714 ERR2915240_20852 ERR2915240_20881 ERR2915240_20918 ERR2915240_21075 ERR2915240_21307 ERR2915240_21343 ERR2915240_21584 ERR2915240_21599 ERR2915240_21641 ERR2915240_21657 ERR2915240_21700 ERR2915240_21714 ERR2915240_21741 ERR2915240_21896 ERR2915240_22000 ERR2915240_22177 ERR2915240_22191 ERR2915240_22308 ERR2915240_22336 ERR2915240_22365 ERR2915240_22582 ERR2915240_22661 ERR2915240_22693 ERR2915240_23094 ERR2915240_23169 ERR2915240_23225 ERR2915240_23395 ERR2915240_23471 ERR2915240_23520 ERR2915240_23654 ERR2915240_23803 ERR2915240_23928 ERR2915240_24017 ERR2915240_24191 ERR2915240_24198 ERR2915240_24318 ERR2915240_24338 ERR2915240_24610 ERR2915240_24657 ERR2915240_24750 ERR2915240_24802 ERR2915240_25476 ERR2915240_25710 ERR2915240_26103 ERR2915240_26162 ERR2915240_26177 ERR2915240_26201 ERR2915240_26407 ERR2915240_26414 ERR2915240_26573 ERR2915240_26746 ERR2915240_26845 ERR2915240_26879 ERR2915240_26888 ERR2915240_27172 ERR2915240_27225 ERR2915240_27233 ERR2915240_27330 ERR2915240_27363 ERR2915240_27453 ERR2915240_27571 ERR2915240_27618 ERR2915240_27670 ERR2915240_27900 ERR2915240_27949 ERR2915240_27985 ERR2915240_27987 ERR2915240_28063 ERR2915240_28240 ERR2915240_28378 ERR2915240_28479 ERR2915240_28645 ERR2915240_28758 ERR2915240_28927 ERR2915240_28968 ERR2915240_28995 ERR2915240_29092 ERR2915240_29182 ERR2915240_29295 ERR2915240_29416 ERR2915240_29515 ERR2915240_29531 ERR2915240_29585 ERR2915240_29667 ERR2915240_29827 ERR2915240_29834 ERR2915240_30001 ERR2915240_30247 ERR2915240_30341 ERR2915240_30495 ERR2915240_30733 ERR2915240_31234 ERR2915240_31350 ERR2915240_31498 ERR2915240_31680 ERR2915240_31761 ERR2915240_31762 ERR2915240_31858 ERR2915240_31865 ERR2915240_31907 ERR2915240_32029 ERR2915240_32204 ERR2915240_32211 ERR2915240_32257 ERR2915240_32351 ERR2915240_32386 ERR2915240_32771 ERR2915240_32825 ERR2915240_32976 ERR2915240_33046 ERR2915240_33210 ERR2915240_33419 ERR2915240_33542 ERR2915240_33594 ERR2915240_33887 ERR2915240_34222 ERR2915240_34290 ERR2915240_34486 ERR2915240_34678 ERR2915240_35089 ERR2915240_35129 ERR2915240_35142 ERR2915240_35183 ERR2915240_35652 ERR2915240_35731 ERR2915240_35860 ERR2915240_36083 ERR2915240_36097 ERR2915240_36176 ERR2915240_36189 ERR2915240_36219 ERR2915240_36310 ERR2915240_36903 ERR2915240_37014 ERR2915240_37111 ERR2915240_37226 ERR2915240_37333 ERR2915240_37431 ERR2915240_37602 ERR2915240_37638 ERR2915240_37689 ERR2915240_37832 ERR2915240_37842 ERR2915240_37906 ERR2915240_37944 ERR2915240_38046 ERR2915240_38111 ERR2915240_38348 ERR2915240_38493 ERR2915240_38513 ERR2915240_38792 ERR2915240_38954 ERR2915240_39160 ERR2915240_39477 ERR2915240_39989 ERR2915240_40035 ERR2915240_40066 ERR2915240_40241 ERR2915240_40301 ERR2915240_40312 ERR2915240_40357 ERR2915240_40367 ERR2915240_40513 ERR2915240_40665 ERR2915240_40805 ERR2915240_40933 ERR2915240_40975 ERR2915240_41137 ERR2915240_41228 ERR2915240_41236 ERR2915240_41416 ERR2915240_41447 ERR2915240_41495 ERR2915240_41706 ERR2915240_41740 ERR2915240_41744 ERR2915240_41770 ERR2915240_41822 ERR2915240_42161 ERR2915240_42276 ERR2915240_42330 ERR2915240_42578 ERR2915240_42709 ERR2915240_42751 ERR2915240_42937 ERR2915240_43011 ERR2915240_43075 ERR2915240_43077 ERR2915240_43395 ERR2915240_43458 ERR2915240_43473 ERR2915240_43830 ERR2915240_44016 ERR2915240_44054 ERR2915240_44406 ERR2915240_44448 ERR2915240_44551 ERR2915240_44639 ERR2915240_44677 ERR2915240_44703 ERR2915240_44770 ERR2915240_44892 ERR2915240_44934 ERR2915240_45127 ERR2915240_45428 ERR2915240_45464 ERR2915240_45469 ERR2915240_45503 ERR2915240_45629 ERR2915240_45876 ERR2915240_46029 ERR2915240_46133 ERR2915240_46299 ERR2915240_46300 ERR2915240_46852 ERR2915240_47072 ERR2915240_47195 ERR2915240_47597 ERR2915240_47614 ERR2915240_47923 ERR2915240_48044 ERR2915240_48055 ERR2915240_48166 ERR2915240_48396 ERR2915240_48439 ERR2915240_48452 ERR2915240_48461 ERR2915240_48621 ERR2915240_48778 ERR2915240_49096 ERR2915240_49261 ERR2915241_203 ERR2915241_1573 ERR2915241_1727 ERR2915241_3124 ERR2915241_3206 ERR2915241_3566 ERR2915241_4090 ERR2915241_4196 ERR2915241_4489 ERR2915241_5608 ERR2915241_5907 ERR2915241_7129 ERR2915241_7774 ERR2915241_8896 ERR2915241_9006 ERR2915241_9080 ERR2915241_9234 ERR2915241_9717 ERR2915241_10046 ERR2915241_10105 ERR2915241_10355 ERR2915241_10773 ERR2915241_11025 ERR2915241_11763 ERR2915241_12083 ERR2915241_12422 ERR2915241_12650 ERR2915241_14257 ERR2915241_15422 ERR2915241_16868 ERR2915241_17110 ERR2915241_17406 ERR2915241_18383 ERR2915241_18774 ERR2915241_19649 ERR2915241_19837 ERR2915241_20342 ERR2915241_22502 ERR2915241_22711 ERR2915241_22820 ERR2915241_23320 ERR2915241_23589 ERR2915241_23993 ERR2915241_24935 ERR2915241_25433 ERR2915241_25697 ERR2915241_25749 ERR2915241_26370 ERR2915241_27067 ERR2915241_27174 ERR2915241_27382 ERR2915241_27917 ERR2915241_27946 ERR2915241_29541 ERR2915241_30381 ERR2915241_30651 ERR2915241_30940 ERR2915241_32268 ERR2915241_32348 ERR2915241_32653 ERR2915241_33149 ERR2915241_33831 ERR2915241_34099 ERR2915241_34270 ERR2915241_34724 ERR2915241_34838 ERR2915241_35211 ERR2915241_35457 ERR2915241_35704 ERR2915241_36663 ERR2915241_37271 ERR2915241_37512 ERR2915241_37838 ERR2915241_37918 ERR2915241_38228 ERR2915241_38288 ERR2915241_38531 ERR2915241_38562 ERR2915241_38771 ERR2915241_38907 ERR2915241_39384 ERR2915241_39598 ERR2915241_40006 ERR2915241_40052 ERR2915241_41765 ERR2915241_41983 ERR2915241_42017 ERR2915241_42026 ERR2915241_42165 ERR2915241_43011 ERR2915241_43188 ERR2915241_43827 ERR2915241_43850 ERR2915241_44383 ERR2915241_44568 ERR2915241_45337 ERR2915241_45626 ERR2915241_45955 ERR2915241_46657 ERR2915241_48025 ERR2915241_48865 ERR2915241_49145 ERR2915242_4199 ERR2915242_4406 ERR2915242_4433 ERR2915242_5444 ERR2915242_6650 ERR2915242_8039 ERR2915242_10229 ERR2915242_15532 ERR2915242_15651 ERR2915242_16744 ERR2915242_17516 ERR2915242_17636 ERR2915242_18139 ERR2915242_18289 ERR2915242_23519 ERR2915242_24833 ERR2915242_25560 ERR2915242_25870 ERR2915242_26358 ERR2915242_28234 ERR2915242_29580 ERR2915242_30154 ERR2915242_30627 ERR2915242_33127 ERR2915242_35783 ERR2915242_36187 ERR2915242_38118 ERR2915242_38409 ERR2915242_38697 ERR2915242_40748 ERR2915242_42213 ERR2915242_42965 ERR2915242_43607 ERR2915242_43610 ERR2915242_44750 ERR2915242_44775 ERR2915242_45838 ERR2915242_48599 ERR2915242_49464 ERR2915243_9827 ERR2915243_14636 ERR2915243_20579 ERR2915243_25576 ERR2915243_32591 ERR2915243_37324 ERR2915243_41130 ERR2915243_45191 ERR2915243_47556 ERR2915244_1875 ERR2915244_2417 ERR2915244_2765 ERR2915244_3830 ERR2915244_3896 ERR2915244_4185 ERR2915244_5790 ERR2915244_6594 ERR2915244_7704 ERR2915244_8697 ERR2915244_9246 ERR2915244_9496 ERR2915244_9717 ERR2915244_10131 ERR2915244_10854 ERR2915244_12068 ERR2915244_14285 ERR2915244_15403 ERR2915244_18138 ERR2915244_18735 ERR2915244_19518 ERR2915244_19655 ERR2915244_21036 ERR2915244_21618 ERR2915244_21919 ERR2915244_22261 ERR2915244_23120 ERR2915244_23304 ERR2915244_24101 ERR2915244_24977 ERR2915244_25724 ERR2915244_27093 ERR2915244_27481 ERR2915244_28221 ERR2915244_29106 ERR2915244_29395 ERR2915244_29549 ERR2915244_29572 ERR2915244_33446 ERR2915244_35076 ERR2915244_37914 ERR2915244_38378 ERR2915244_38875 ERR2915244_39019 ERR2915244_41071 ERR2915244_41624 ERR2915244_41858 ERR2915244_41911 ERR2915244_42463 ERR2915244_43155 ERR2915244_46513 ERR2915244_47386 ERR2915244_47799 ERR2915244_49126 ERR2915246_150 ERR2915246_969 ERR2915246_2380 ERR2915246_3271 ERR2915246_6744 ERR2915246_6750 ERR2915246_12247 ERR2915246_15210 ERR2915246_20320 ERR2915246_31088 ERR2915246_41345 ERR2915246_43623 ERR2915246_47907 ERR2915246_48712 ERR2915246_49154 ERR2915249_42587 ERR2915250_636 ERR2915250_1793 ERR2915250_2267 ERR2915250_4243 ERR2915250_5596 ERR2915250_6275 ERR2915250_8730 ERR2915250_9951 ERR2915250_12956 ERR2915250_14091 ERR2915250_14187 ERR2915250_14231 ERR2915250_14859 ERR2915250_18920 ERR2915250_24230 ERR2915250_26102 ERR2915250_28335 ERR2915250_32021 ERR2915250_35493 ERR2915250_36754 ERR2915250_37794 ERR2915250_39176 ERR2915250_40128 ERR2915250_49798 ERR2915251_10815 ERR2915251_26708 ERR2915251_28408 ERR2915251_29759 ERR2915251_36102 ERR2915252_157 ERR2915252_543 ERR2915252_2252 ERR2915252_4638 ERR2915252_5370 ERR2915252_5987 ERR2915252_6933 ERR2915252_7195 ERR2915252_7590 ERR2915252_8116 ERR2915252_10966 ERR2915252_12238 ERR2915252_14060 ERR2915252_14961 ERR2915252_14973 ERR2915252_16260 ERR2915252_16677 ERR2915252_16684 ERR2915252_16899 ERR2915252_18262 ERR2915252_18546 ERR2915252_19077 ERR2915252_20453 ERR2915252_20977 ERR2915252_21048 ERR2915252_21454 ERR2915252_22072 ERR2915252_22310 ERR2915252_22499 ERR2915252_23229 ERR2915252_23768 ERR2915252_24302 ERR2915252_25010 ERR2915252_26012 ERR2915252_26554 ERR2915252_27145 ERR2915252_27179 ERR2915252_27724 ERR2915252_27800 ERR2915252_28378 ERR2915252_28389 ERR2915252_31311 ERR2915252_31741 ERR2915252_32725 ERR2915252_32930 ERR2915252_33231 ERR2915252_33449 ERR2915252_33529 ERR2915252_33966 ERR2915252_35643 ERR2915252_36664 ERR2915252_38407 ERR2915252_39146 ERR2915252_39200 ERR2915252_40333 ERR2915252_40481 ERR2915252_41093 ERR2915252_41576 ERR2915252_41754 ERR2915252_41979 ERR2915252_42299 ERR2915252_43733 ERR2915252_43747 ERR2915252_45018 ERR2915252_45259 ERR2915252_45929 ERR2915252_46104 ERR2915252_46261 ERR2915252_46387 ERR2915252_46782 ERR2915252_46994 ERR2915252_47798 ERR2915252_48337 ERR2915252_48529 ERR2915252_48659 ERR2915252_49550 ERR2915252_49583 ERR2915252_49718 ERR2915254_3290 ERR2915254_5729 ERR2915254_8244 ERR2915254_12834 ERR2915254_13539 ERR2915254_14722 ERR2915254_16447 ERR2915254_17765 ERR2915254_21946 ERR2915254_22745 ERR2915254_27887 ERR2915254_37998 ERR2915254_39764 ERR2915254_42642 ERR2915254_43729 ERR2915254_46293 ERR2915254_47081 ERR2915209_36252 ERR2915211_10027 ERR2915211_24888 ERR2915211_41578 ERR2915211_42869 ERR2915212_8861 ERR2915212_10464 ERR2915212_33058 ERR2915226_48795 ERR2915227_4111 ERR2915227_5097 ERR2915227_19432 ERR2915227_25585 ERR2915227_42691 ERR2915227_45665 ERR2915228_18086 ERR2915228_20503 ERR2915228_21255 ERR2915228_26384 ERR2915228_40839 ERR2915228_46346 ERR2915229_21240 ERR2915229_39184 ERR2915237_47692 ERR2915238_253 ERR2915238_763 ERR2915238_1731 ERR2915238_2467 ERR2915238_3148 ERR2915238_3957 ERR2915238_5113 ERR2915238_5281 ERR2915238_6083 ERR2915238_6685 ERR2915238_7963 ERR2915238_8297 ERR2915238_9997 ERR2915238_10730 ERR2915238_11305 ERR2915238_11431 ERR2915238_11612 ERR2915238_14142 ERR2915238_14553 ERR2915238_14588 ERR2915238_15482 ERR2915238_16926 ERR2915238_17275 ERR2915238_18042 ERR2915238_18498 ERR2915238_19979 ERR2915238_21520 ERR2915238_21768 ERR2915238_23543 ERR2915238_23847 ERR2915238_24876 ERR2915238_24967 ERR2915238_26498 ERR2915238_27345 ERR2915238_32217 ERR2915238_32548 ERR2915238_32975 ERR2915238_34421 ERR2915238_34761 ERR2915238_34876 ERR2915238_35110 ERR2915238_35742 ERR2915238_36282 ERR2915238_36539 ERR2915238_36708 ERR2915238_38484 ERR2915238_38715 ERR2915238_38734 ERR2915238_40194 ERR2915238_40315 ERR2915238_40466 ERR2915238_41914 ERR2915238_43291 ERR2915238_43435 ERR2915238_44093 ERR2915238_44328 ERR2915238_44343 ERR2915238_45103 ERR2915238_45327 ERR2915238_46011 ERR2915238_46475 ERR2915238_46560 ERR2915238_48828 ERR2915239_579 ERR2915239_1193 ERR2915239_2433 ERR2915239_4782 ERR2915239_5211 ERR2915239_5480 ERR2915239_5936 ERR2915239_6652 ERR2915239_8096 ERR2915239_8287 ERR2915239_8434 ERR2915239_9113 ERR2915239_15784 ERR2915239_15863 ERR2915239_16688 ERR2915239_16915 ERR2915239_17269 ERR2915239_17803 ERR2915239_17939 ERR2915239_18238 ERR2915239_18770 ERR2915239_19809 ERR2915239_21915 ERR2915239_23764 ERR2915239_24219 ERR2915239_24983 ERR2915239_27133 ERR2915239_27459 ERR2915239_28502 ERR2915239_28590 ERR2915239_28614 ERR2915239_29806 ERR2915239_30366 ERR2915239_30485 ERR2915239_31616 ERR2915239_32434 ERR2915239_32935 ERR2915239_32969 ERR2915239_33369 ERR2915239_33849 ERR2915239_35283 ERR2915239_35473 ERR2915239_35702 ERR2915239_35905 ERR2915239_36129 ERR2915239_37455 ERR2915239_38806 ERR2915239_40053 ERR2915239_40604 ERR2915239_41524 ERR2915239_42066 ERR2915239_42407 ERR2915239_43786 ERR2915239_44328 ERR2915239_44616 ERR2915239_44886 ERR2915239_45174 ERR2915239_45330 ERR2915239_46412 ERR2915239_46817 ERR2915239_47517 ERR2915239_48740 ERR2915240_511 ERR2915240_589 ERR2915240_743 ERR2915240_1018 ERR2915240_1764 ERR2915240_1887 ERR2915240_2398 ERR2915240_2903 ERR2915240_3003 ERR2915240_3727 ERR2915240_4158 ERR2915240_4527 ERR2915240_4576 ERR2915240_4589 ERR2915240_6015 ERR2915240_6405 ERR2915240_7441 ERR2915240_7517 ERR2915240_7691 ERR2915240_7912 ERR2915240_10557 ERR2915240_11653 ERR2915240_12931 ERR2915240_13425 ERR2915240_13868 ERR2915240_13938 ERR2915240_14089 ERR2915240_14709 ERR2915240_15534 ERR2915240_16146 ERR2915240_17609 ERR2915240_18128 ERR2915240_18257 ERR2915240_18285 ERR2915240_18286 ERR2915240_18983 ERR2915240_19133 ERR2915240_20298 ERR2915240_20593 ERR2915240_20686 ERR2915240_21188 ERR2915240_21485 ERR2915240_22169 ERR2915240_22725 ERR2915240_23158 ERR2915240_23771 ERR2915240_23978 ERR2915240_24187 ERR2915240_24486 ERR2915240_24870 ERR2915240_25939 ERR2915240_27359 ERR2915240_27408 ERR2915240_27521 ERR2915240_28169 ERR2915240_29589 ERR2915240_29750 ERR2915240_30655 ERR2915240_31640 ERR2915240_32272 ERR2915240_32729 ERR2915240_33965 ERR2915240_34187 ERR2915240_34473 ERR2915240_34573 ERR2915240_34669 ERR2915240_36185 ERR2915240_37200 ERR2915240_37223 ERR2915240_38436 ERR2915240_38502 ERR2915240_39489 ERR2915240_40587 ERR2915240_41244 ERR2915240_41254 ERR2915240_41684 ERR2915240_41882 ERR2915240_42249 ERR2915240_42285 ERR2915240_43589 ERR2915240_43710 ERR2915240_43766 ERR2915240_44258 ERR2915240_45429 ERR2915240_45538 ERR2915240_45783 ERR2915240_46488 ERR2915240_46495 ERR2915240_46604 ERR2915240_47114 ERR2915240_47123 ERR2915240_47343 ERR2915240_47965 ERR2915240_48562 ERR2915240_49127 ERR2915241_9 ERR2915241_2303 ERR2915241_3981 ERR2915241_4702 ERR2915241_4712 ERR2915241_9441 ERR2915241_9663 ERR2915241_11708 ERR2915241_12626 ERR2915241_16057 ERR2915241_18108 ERR2915241_19998 ERR2915241_21772 ERR2915241_23024 ERR2915241_23497 ERR2915241_23922 ERR2915241_25853 ERR2915241_28046 ERR2915241_28896 ERR2915241_28898 ERR2915241_29178 ERR2915241_29607 ERR2915241_30352 ERR2915241_31105 ERR2915241_31204 ERR2915241_31757 ERR2915241_34289 ERR2915241_36688 ERR2915241_37856 ERR2915241_38285 ERR2915241_39252 ERR2915241_40530 ERR2915241_42494 ERR2915241_43192 ERR2915241_43653 ERR2915241_45434 ERR2915250_40787 ERR2915209_21422 ERR2915211_21345 ERR2915227_10466 ERR2915227_14660 ERR2915227_37786 ERR2915227_37816 ERR2915228_14052 ERR2915228_19799 ERR2915229_251 ERR2915230_37470 ERR2915233_7662 ERR2915238_517 ERR2915238_3635 ERR2915238_4084 ERR2915238_8940 ERR2915238_16772 ERR2915238_17772 ERR2915238_19800 ERR2915238_40571 ERR2915239_28669 ERR2915239_43153 ERR2915240_4591 ERR2915240_11354 ERR2915240_12612 ERR2915240_18810 ERR2915240_25018 ERR2915240_33490 ERR2915240_33593 ERR2915240_38688 ERR2915240_48516 ERR2915241_739 ERR2915241_16771 ERR2915241_18678 ERR2915242_18741 ERR2915246_30004 ERR2915246_44685 ERR2915252_11470 ERR2915252_26234 ERR2915238_5601 ERR2915238_10173 ERR2915238_14051 ERR2915238_14254 ERR2915238_15462 ERR2915238_16939 ERR2915238_24043 ERR2915238_35968 ERR2915238_37823 ERR2915238_41365 ERR2915238_42971 ERR2915238_48533 ERR2915240_86 ERR2915240_5042 ERR2915240_11357 ERR2915240_27274 ERR2915240_27906 ERR2915240_27948 ERR2915240_33196 ERR2915240_35513 ERR2915240_43245 ERR2915240_48018 ERR2915240_48428 ERR2915211_23663 ERR2915211_29597 ERR2915228_4737 ERR2915229_44260 ERR2915232_16465 ERR2915238_13363 ERR2915238_25713 ERR2915238_42519 ERR2915239_31819 ERR2915240_9574 ERR2915240_15354 ERR2915240_32913 ERR2915240_42750 ERR2915240_42819 ERR2915240_46177 ERR2915241_5134 ERR2915252_48478 ERR2915229_20575 ERR2915229_37721 ERR2915238_20848 ERR2915238_33777 ERR2915240_463 ERR2915240_479 ERR2915240_17283 ERR2915240_23220 ERR2915240_35468 ERR2915240_40132 ERR2915240_45852 ERR2915241_15865 ERR2915241_32795 ERR2915241_32847 ERR2915244_41648 ERR2915252_29809 ERR2915252_32734 ERR2915209_31123 ERR2915209_35353 ERR2915212_42111 ERR2915228_2721 ERR2915228_40455 ERR2915238_6570 ERR2915238_8206 ERR2915238_14640 ERR2915239_14457 ERR2915240_6078 ERR2915240_22440 ERR2915240_23829 ERR2915240_28464 ERR2915240_29545 ERR2915240_38875 ERR2915238_27382 ERR2915238_31989 ERR2915240_1751 ERR2915240_3885 ERR2915240_6883 ERR2915240_14290 ERR2915240_28738 ERR2915240_32977 ERR2915240_33714 ERR2915240_38822 ERR2915240_43401 ERR2915240_45993 ERR2915209_33572 ERR2915210_29245 ERR2915212_46551 ERR2915227_40579 ERR2915228_32635 ERR2915228_37940 ERR2915240_21406 ERR2915240_45769 ERR2915252_28360 ERR2915252_42418 ERR2915236_8179 ERR2915236_10558 ERR2915236_14286 ERR2915236_30674 ERR2915236_33759 ERR2915236_34583 ERR2915236_37057 ERR2915236_39355 ERR2915236_40432 ERR2915236_42746 ERR2915211_28595 ERR2915216_29741 ERR2915228_17352 ERR2915228_29718 ERR2915231_15828 ERR2915232_5676 ERR2915238_44627 ERR2915252_2296 ERR2915238_5007 ERR2915239_3211 ERR2915239_7862 ERR2915239_36800 ERR2915240_13997 ERR2915240_16002 ERR2915240_44461 ERR2915250_46716 ERR2915227_26192 ERR2915228_32612 ERR2915230_4171 ERR2915239_30126 ERR2915240_36954 ERR2915240_44684 ERR2915230_48178 ERR2915238_3183 ERR2915238_38835 ERR2915240_24485 ERR2915242_15044 ERR2915242_33525 ERR2915227_4206 ERR2915227_35948 ERR2915227_38348 ERR2915229_40392 ERR2915242_14862 ERR2915244_5441 ERR2915232_34563 ERR2915233_40864 ERR2915238_41111 ERR2915240_3485 ERR2915240_11767 ERR2915216_45076 ERR2915227_48507 ERR2915241_14984 ERR2915241_20683 ERR2915241_46098 ERR2915238_28485 ERR2915240_6466 ERR2915240_28177 ERR2915240_43609 ERR2915240_44403 ERR2915240_9226 ERR2915240_12653 ERR2915240_16855 ERR2915240_18903 ERR2915240_44961 ERR2915227_36382 ERR2915227_45380 ERR2915238_19995 ERR2915240_43249 ERR2915231_13493 ERR2915238_10089 ERR2915242_39343 ERR2915244_48438 ERR2915238_39731 ERR2915240_10109 ERR2915240_30172 ERR2915246_1495 ERR2915238_18501 ERR2915238_22356 ERR2915239_12227 ERR2915240_31909 ERR2915238_367 ERR2915238_4051 ERR2915238_10034 ERR2915240_4207 ERR2915238_10270 ERR2915238_18694 ERR2915238_36395 ERR2915252_8217 ERR2915239_49045 ERR2915240_8041 ERR2915240_14185 ERR2915240_22133 ERR2915227_24911 ERR2915238_7659 ERR2915238_26830 ERR2915211_44660 ERR2915212_18667 ERR2915243_11280 ERR2915231_13900 ERR2915233_24270 ERR2915240_33200 ERR2915221_49395 ERR2915228_27865 ERR2915240_13487 ERR2915225_25812 ERR2915241_14942 ERR2915241_26481 ERR2915220_35872 ERR2915224_23653 ERR2915239_17556 ERR2915233_33018 ERR2915240_10578 ERR2915240_38413 ERR2915220_34477 ERR2915231_33270 ERR2915240_4869 ERR2915238_40818 ERR2915240_2849 ERR2915240_33167 ERR2915239_18518 ERR2915240_19668 ERR2915241_23657 ERR2915239_24461 ERR2915239_39487 ERR2915240_42802 ERR2915238_46519 ERR2915240_46148 ERR2915252_39961 ERR2915229_3304 ERR2915238_35224 ERR2915240_17462 ERR2915238_37456 ERR2915240_6029 ERR2915240_26402 ERR2915233_46399 ERR2915241_1661 ERR2915240_12496 ERR2915240_37514 ERR2915228_46673 ERR2915238_34838 ERR2915238_3968 ERR2915239_1429 ERR2915227_45931 ERR2915239_10028 ERR2915239_21500 ERR2915246_5295 ERR2915215_41706 ERR2915241_22655 ERR2915228_37653 ERR2915238_7298 ERR2915227_45123 ERR2915240_41346 ERR2915231_1700 ERR2915239_43185 ERR2915229_35789 ERR2915233_39870 ERR2915225_24984 ERR2915240_11489 ERR2915246_1453 ERR2915252_36951 ERR2915239_32991 ERR2915240_4487 ERR2915239_1999 ERR2915239_2871 ERR2915240_32342 ERR2915250_26773 ERR2915239_35479 ERR2915240_28195 ERR2915240_8593 ERR2915240_14052 ERR2915239_20503 ERR2915240_34031 ERR2915238_2189 ERR2915239_41820 ERR2915240_45982 ERR2915241_28885 ERR2915229_42708 ERR2915250_43183 ERR2915238_26979 ERR2915241_47673 ERR2915239_45058 ERR2915252_11888 ERR2915233_48428 ERR2915239_29001 ERR2915238_27334 ERR2915238_38064 ERR2915240_3042 ERR2915251_11550 ERR2915240_3119 ERR2915240_6721 ERR2915240_2130 ERR2915242_22637 ERR2915240_26892 ERR2915240_38422 ERR2915240_42960 ERR2915241_10746 ERR2915238_10869 ERR2915241_48878 ERR2915240_8675 ERR2915240_29548 ERR2915240_400 ERR2915252_31357 ERR2915239_43422 ERR2915252_44138 ERR2915241_33939 ERR2915252_11002 ERR2915240_49330 ERR2915241_40369 ERR2915240_20195 ERR2915243_5890 ERR2915240_34555 ERR2915241_20570 ERR2915251_48226 ERR2915252_29488 ERR2915238_28375 ERR2915238_20806 ERR2915232_8468 ERR2915232_22903 ERR2915238_1485 ERR2915240_8789 ERR2915242_19131 ERR2915252_28239 ERR2915252_4828 ERR2915241_5262 ERR2915239_4855 ERR2915246_238 ERR2915238_16295 ERR2915228_27224 ERR2915240_41732 ERR2915240_45217 ERR2915238_37462 ERR2915238_20958 ERR2915239_39462 ERR2915252_42718 ERR2915240_4724 ERR2915252_49017 ERR2915241_23368 ERR2915244_13413 ERR2915240_30321 ERR2915240_11123 ERR2915240_23846 ERR2915240_15962 ERR2915240_24163 ERR2915239_17352 ERR2915238_27000 ERR2915239_22715 ERR2915240_10571 ERR2915243_38977 ERR2915239_46487 ERR2915240_48661 ERR2915238_29228 ERR2915252_49719 ERR2915238_23303 ERR2915240_34352 ERR2915244_39021 ERR2915240_31089 ERR2915241_46850 ERR2915238_35078 ERR2915240_15951 ERR2915240_30791 ERR2915238_2622 ERR2915239_47178 ERR2915240_326 ERR2915252_37223 ERR2915252_122 ERR2915239_37102 ERR2915240_47102 ERR2915239_47300 ERR2915244_39381 ERR2915240_17042 ERR2915240_21637 ERR2915252_29491 ERR2915240_3933 ERR2915240_12671 ERR2915243_16204 ERR2915240_24407 ERR2915240_28719 ERR2915240_20619 ERR2915240_20573 ERR2915242_41159 ERR2915240_21941 ERR2915242_44725 ERR2915240_29549 ERR2915240_9717 ERR2915240_5885 ERR2915240_45210 ERR2915240_42406 ERR2915240_6539 ERR2915240_15161 ERR2915240_45130 ERR2915252_9293 ERR2915243_30583 ERR2915240_36418 ERR2915241_23255 ERR2915242_35199 ERR2915241_35940 ERR2915252_19565 ERR2915243_2358 ERR2915252_43243
ERR2915207_804 ERR2915208_23503 ERR2915207_4158 ERR2915236_2427 ERR2915236_943 ERR2915213_44966 ERR2915208_43242 ERR2915208_30990 ERR2915215_42571 ERR2915216_34562 ERR2915219_26609 ERR2915208_509 ERR2915214_9298 ERR2915214_2300 ERR2915215_37652 ERR2915216_32001 ERR2915212_29946 ERR2915216_42731 ERR2915210_2274 ERR2915210_38405 ERR2915212_19770 ERR2915216_37886 ERR2915219_33357 ERR2915207_12585 ERR2915208_32260 ERR2915208_34599 ERR2915213_4956 ERR2915226_29624 ERR2915208_20446 ERR2915210_4382 ERR2915213_28595 ERR2915214_18809 ERR2915214_985 ERR2915216_40050 ERR2915216_46615 ERR2915217_15968 ERR2915217_5388 ERR2915223_43245 ERR2915208_12473 ERR2915208_14743 ERR2915210_29647 ERR2915214_20898 ERR2915216_10959 ERR2915216_39774 ERR2915219_30671 ERR2915221_31945 ERR2915222_43969 ERR2915229_46542 ERR2915229_6661 ERR2915229_9725 ERR2915207_42854 ERR2915208_43436 ERR2915208_46919 ERR2915209_38762 ERR2915210_39197 ERR2915212_5394 ERR2915214_36706 ERR2915215_44303 ERR2915216_34108 ERR2915216_41493 ERR2915217_22384 ERR2915217_22758 ERR2915217_23937 ERR2915217_28274 ERR2915217_34208 ERR2915218_24701 ERR2915218_34041 ERR2915219_162 ERR2915219_26802 ERR2915219_28295 ERR2915219_35784 ERR2915219_47478 ERR2915220_10612 ERR2915220_44436 ERR2915222_44293 ERR2915224_25319 ERR2915225_38728 ERR2915227_24482 ERR2915227_9720 ERR2915229_10117 ERR2915232_5223 ERR2915207_30904 ERR2915207_38976 ERR2915207_48900 ERR2915208_1584 ERR2915208_21891 ERR2915208_30238 ERR2915208_43369 ERR2915208_48628 ERR2915208_7159 ERR2915210_10854 ERR2915210_11827 ERR2915210_21039 ERR2915210_27878 ERR2915210_32362 ERR2915210_45792 ERR2915210_46346 ERR2915212_10194 ERR2915212_18167 ERR2915212_24514 ERR2915212_37671 ERR2915212_5277 ERR2915213_45079 ERR2915213_47117 ERR2915214_23774 ERR2915214_33908 ERR2915215_4855 ERR2915215_7977 ERR2915216_11086 ERR2915216_13318 ERR2915216_15621 ERR2915216_18248 ERR2915216_33720 ERR2915216_36731 ERR2915216_5969 ERR2915217_24992 ERR2915217_26016 ERR2915217_30925 ERR2915217_39058 ERR2915217_9415 ERR2915218_13271 ERR2915218_23042 ERR2915218_41767 ERR2915219_14388 ERR2915219_23323 ERR2915219_5022 ERR2915220_2379 ERR2915220_3346 ERR2915220_39905 ERR2915221_29759 ERR2915222_50180 ERR2915223_19860 ERR2915223_20391 ERR2915225_15518 ERR2915225_22007 ERR2915226_13312 ERR2915226_16273 ERR2915226_16364 ERR2915226_21167 ERR2915226_24769 ERR2915226_26830 ERR2915226_957 ERR2915229_1257 ERR2915229_13563 ERR2915229_14553 ERR2915229_1489 ERR2915229_1528 ERR2915229_17844 ERR2915229_4067 ERR2915229_46846 ERR2915229_47314 ERR2915231_33235 ERR2915232_46316 ERR2915232_47062 ERR2915234_34469 ERR2915239_2500 ERR2915239_30535 ERR2915239_36028 ERR2915239_3999 ERR2915241_28025 ERR2915241_47604 ERR2915208_11659 ERR2915208_15764 ERR2915208_26395 ERR2915208_32158 ERR2915208_34273 ERR2915208_43376 ERR2915208_44295 ERR2915208_45 ERR2915210_16787 ERR2915210_20078 ERR2915210_23112 ERR2915210_250 ERR2915210_26185 ERR2915210_30639 ERR2915210_3129 ERR2915210_31327 ERR2915210_48861 ERR2915210_7854 ERR2915210_9457 ERR2915212_11018 ERR2915212_31211 ERR2915212_32279 ERR2915212_49314 ERR2915212_5797 ERR2915212_7845 ERR2915213_21614 ERR2915213_36931 ERR2915213_45027 ERR2915214_23729 ERR2915214_28623 ERR2915214_46123 ERR2915214_48736 ERR2915215_12787 ERR2915215_13323 ERR2915216_10498 ERR2915216_11407 ERR2915216_12962 ERR2915216_13020 ERR2915216_20442 ERR2915216_2057 ERR2915216_21806 ERR2915216_22394 ERR2915216_22423 ERR2915216_23420 ERR2915216_26868 ERR2915216_30248 ERR2915216_32617 ERR2915216_32967 ERR2915216_36632 ERR2915216_36977 ERR2915216_38304 ERR2915216_39521 ERR2915216_418 ERR2915216_45444 ERR2915216_47766 ERR2915217_11913 ERR2915217_17680 ERR2915217_19038 ERR2915217_1907 ERR2915217_19192 ERR2915217_23013 ERR2915217_25165 ERR2915217_25829 ERR2915217_25902 ERR2915217_28871 ERR2915217_30188 ERR2915217_30989 ERR2915217_31591 ERR2915217_33660 ERR2915217_35254 ERR2915217_41808 ERR2915217_4480 ERR2915217_6942 ERR2915217_8156 ERR2915217_8311 ERR2915217_9923 ERR2915218_26835 ERR2915218_37004 ERR2915218_37966 ERR2915219_1006 ERR2915219_10465 ERR2915219_11455 ERR2915219_12958 ERR2915219_14799 ERR2915219_1740 ERR2915219_17862 ERR2915219_18541 ERR2915219_23178 ERR2915219_27133 ERR2915219_28591 ERR2915219_28734 ERR2915219_32161 ERR2915219_34296 ERR2915219_34488 ERR2915219_38871 ERR2915219_42178 ERR2915219_47143 ERR2915219_6282 ERR2915219_8216 ERR2915219_8983 ERR2915219_9078 ERR2915220_15495 ERR2915220_28607 ERR2915220_32582 ERR2915221_20933 ERR2915221_21145 ERR2915221_28330 ERR2915221_3263 ERR2915221_38036 ERR2915221_559 ERR2915221_8256 ERR2915222_20102 ERR2915223_1975 ERR2915224_1454 ERR2915224_26859 ERR2915224_8198 ERR2915224_866 ERR2915225_19469 ERR2915225_24750 ERR2915225_26414 ERR2915225_27134 ERR2915225_49188 ERR2915226_13415 ERR2915226_15168 ERR2915226_15488 ERR2915226_22794 ERR2915226_27585 ERR2915226_27771 ERR2915226_28717 ERR2915226_2982 ERR2915226_31415 ERR2915226_34773 ERR2915226_35063 ERR2915226_37622 ERR2915226_47196 ERR2915226_8301 ERR2915226_8469 ERR2915226_954 ERR2915227_19706 ERR2915229_11572 ERR2915229_12136 ERR2915229_12519 ERR2915229_13589 ERR2915229_15289 ERR2915229_16044 ERR2915229_18302 ERR2915229_19449 ERR2915229_20042 ERR2915229_21216 ERR2915229_22167 ERR2915229_23263 ERR2915229_23945 ERR2915229_24493 ERR2915229_26942 ERR2915229_27422 ERR2915229_31236 ERR2915229_31272 ERR2915229_36329 ERR2915229_37406 ERR2915229_43102 ERR2915229_45698 ERR2915229_47407 ERR2915229_48170 ERR2915229_65 ERR2915229_6861 ERR2915229_9877 ERR2915231_11766 ERR2915231_24073 ERR2915231_29527 ERR2915231_43453 ERR2915232_11225 ERR2915232_16065 ERR2915232_5674 ERR2915234_15959 ERR2915234_25459 ERR2915236_4316 ERR2915237_14203 ERR2915237_15838 ERR2915237_18609 ERR2915237_32070 ERR2915237_43529 ERR2915239_11005 ERR2915239_13325 ERR2915239_16090 ERR2915239_2257 ERR2915239_38528 ERR2915239_3953 ERR2915239_39630 ERR2915239_43092 ERR2915239_58 ERR2915239_6476 ERR2915239_9569 ERR2915239_9840 ERR2915241_16724 ERR2915241_18967 ERR2915241_23161 ERR2915241_40728 ERR2915241_41753 ERR2915252_39944 ERR2915252_7755 ERR2915207_10232 ERR2915207_2406 ERR2915207_27847 ERR2915208_10401 ERR2915208_15133 ERR2915208_178 ERR2915208_1831 ERR2915208_19014 ERR2915208_20230 ERR2915208_2104 ERR2915208_2504 ERR2915208_25299 ERR2915208_26228 ERR2915208_29652 ERR2915208_33494 ERR2915208_33618 ERR2915208_36911 ERR2915208_37161 ERR2915208_37174 ERR2915208_37531 ERR2915208_41063 ERR2915208_41130 ERR2915208_43130 ERR2915208_44259 ERR2915208_45499 ERR2915208_46640 ERR2915208_46830 ERR2915208_46936 ERR2915208_47253 ERR2915208_47299 ERR2915208_47738 ERR2915208_48069 ERR2915208_49588 ERR2915208_5947 ERR2915208_7494 ERR2915208_7582 ERR2915208_7729 ERR2915208_8900 ERR2915208_893 ERR2915209_17331 ERR2915209_30151 ERR2915210_11853 ERR2915210_12205 ERR2915210_14528 ERR2915210_14782 ERR2915210_16266 ERR2915210_16516 ERR2915210_17 ERR2915210_17109 ERR2915210_17128 ERR2915210_17933 ERR2915210_19030 ERR2915210_19201 ERR2915210_19963 ERR2915210_26426 ERR2915210_26695 ERR2915210_27777 ERR2915210_27892 ERR2915210_28073 ERR2915210_28867 ERR2915210_32675 ERR2915210_34539 ERR2915210_35940 ERR2915210_37594 ERR2915210_38078 ERR2915210_39392 ERR2915210_39949 ERR2915210_40555 ERR2915210_40899 ERR2915210_45013 ERR2915210_45577 ERR2915210_46290 ERR2915210_48325 ERR2915210_49195 ERR2915210_5503 ERR2915210_7218 ERR2915210_8250 ERR2915210_9565 ERR2915210_9745 ERR2915212_11415 ERR2915212_12517 ERR2915212_13067 ERR2915212_13336 ERR2915212_13627 ERR2915212_20666 ERR2915212_21138 ERR2915212_2153 ERR2915212_22165 ERR2915212_22167 ERR2915212_23093 ERR2915212_24429 ERR2915212_24906 ERR2915212_25562 ERR2915212_25706 ERR2915212_27118 ERR2915212_29973 ERR2915212_31392 ERR2915212_31588 ERR2915212_32747 ERR2915212_32848 ERR2915212_3309 ERR2915212_3421 ERR2915212_35896 ERR2915212_39140 ERR2915212_41984 ERR2915212_43002 ERR2915212_44693 ERR2915212_46624 ERR2915212_46977 ERR2915212_48000 ERR2915212_5115 ERR2915212_532 ERR2915212_5385 ERR2915212_8126 ERR2915212_8984 ERR2915213_12490 ERR2915213_12835 ERR2915213_1439 ERR2915213_15224 ERR2915213_17626 ERR2915213_25399 ERR2915213_33865 ERR2915213_35883 ERR2915213_37796 ERR2915213_39502 ERR2915213_4303 ERR2915213_45225 ERR2915213_49438 ERR2915213_50614 ERR2915213_7220 ERR2915214_13298 ERR2915214_1466 ERR2915214_15272 ERR2915214_16326 ERR2915214_18207 ERR2915214_20278 ERR2915214_21303 ERR2915214_21680 ERR2915214_23061 ERR2915214_25967 ERR2915214_29542 ERR2915214_30750 ERR2915214_31257 ERR2915214_33921 ERR2915214_33927 ERR2915214_35747 ERR2915214_36779 ERR2915214_40466 ERR2915214_42274 ERR2915214_42935 ERR2915214_44050 ERR2915214_48464 ERR2915214_6095 ERR2915214_6261 ERR2915214_8167 ERR2915214_8272 ERR2915214_9195 ERR2915215_12154 ERR2915215_17610 ERR2915215_22630 ERR2915215_29350 ERR2915215_30195 ERR2915215_43267 ERR2915215_43283 ERR2915215_4631 ERR2915215_48619 ERR2915215_6323 ERR2915215_7495 ERR2915216_11271 ERR2915216_11517 ERR2915216_12039 ERR2915216_12149 ERR2915216_12164 ERR2915216_12474 ERR2915216_13835 ERR2915216_13863 ERR2915216_15371 ERR2915216_15533 ERR2915216_1555 ERR2915216_1614 ERR2915216_16821 ERR2915216_17094 ERR2915216_17096 ERR2915216_17403 ERR2915216_17448 ERR2915216_17670 ERR2915216_18370 ERR2915216_18625 ERR2915216_1880 ERR2915216_1936 ERR2915216_19736 ERR2915216_2080 ERR2915216_21727 ERR2915216_21731 ERR2915216_21752 ERR2915216_21812 ERR2915216_22816 ERR2915216_23028 ERR2915216_23266 ERR2915216_2354 ERR2915216_2392 ERR2915216_24076 ERR2915216_24389 ERR2915216_24753 ERR2915216_24889 ERR2915216_27237 ERR2915216_27391 ERR2915216_27685 ERR2915216_28817 ERR2915216_28887 ERR2915216_28926 ERR2915216_29243 ERR2915216_29303 ERR2915216_29486 ERR2915216_29701 ERR2915216_30129 ERR2915216_30270 ERR2915216_30511 ERR2915216_30690 ERR2915216_30972 ERR2915216_31297 ERR2915216_31368 ERR2915216_31572 ERR2915216_32020 ERR2915216_32137 ERR2915216_33281 ERR2915216_33608 ERR2915216_33616 ERR2915216_34822 ERR2915216_35315 ERR2915216_36108 ERR2915216_36293 ERR2915216_36303 ERR2915216_36345 ERR2915216_36469 ERR2915216_36757 ERR2915216_36848 ERR2915216_36897 ERR2915216_37248 ERR2915216_37274 ERR2915216_37847 ERR2915216_3838 ERR2915216_38502 ERR2915216_39478 ERR2915216_39525 ERR2915216_40078 ERR2915216_40360 ERR2915216_4073 ERR2915216_40764 ERR2915216_41067 ERR2915216_41426 ERR2915216_42006 ERR2915216_42113 ERR2915216_42423 ERR2915216_43397 ERR2915216_44187 ERR2915216_44576 ERR2915216_45271 ERR2915216_45497 ERR2915216_45891 ERR2915216_46559 ERR2915216_4726 ERR2915216_47604 ERR2915216_4761 ERR2915216_47975 ERR2915216_48247 ERR2915216_48496 ERR2915216_49038 ERR2915216_4935 ERR2915216_49540 ERR2915216_49771 ERR2915216_49920 ERR2915216_49991 ERR2915216_50043 ERR2915216_6099 ERR2915216_6811 ERR2915216_7770 ERR2915216_8023 ERR2915216_8439 ERR2915216_8563 ERR2915216_9186 ERR2915216_9601 ERR2915216_9949 ERR2915217_10039 ERR2915217_10195 ERR2915217_1020 ERR2915217_10436 ERR2915217_10504 ERR2915217_10834 ERR2915217_10865 ERR2915217_11177 ERR2915217_11691 ERR2915217_11980 ERR2915217_12301 ERR2915217_12328 ERR2915217_12342 ERR2915217_1274 ERR2915217_1309 ERR2915217_13133 ERR2915217_13264 ERR2915217_14037 ERR2915217_14136 ERR2915217_14222 ERR2915217_14360 ERR2915217_14825 ERR2915217_15323 ERR2915217_15516 ERR2915217_16320 ERR2915217_16669 ERR2915217_16821 ERR2915217_17534 ERR2915217_18324 ERR2915217_18488 ERR2915217_18776 ERR2915217_19037 ERR2915217_19239 ERR2915217_19270 ERR2915217_19316 ERR2915217_20441 ERR2915217_20643 ERR2915217_20897 ERR2915217_20962 ERR2915217_21116 ERR2915217_21254 ERR2915217_21490 ERR2915217_22353 ERR2915217_23201 ERR2915217_2399 ERR2915217_2401 ERR2915217_24286 ERR2915217_25012 ERR2915217_25211 ERR2915217_25616 ERR2915217_25691 ERR2915217_25777 ERR2915217_25835 ERR2915217_26185 ERR2915217_26987 ERR2915217_27441 ERR2915217_27931 ERR2915217_27946 ERR2915217_28758 ERR2915217_29591 ERR2915217_29949 ERR2915217_30935 ERR2915217_31375 ERR2915217_32435 ERR2915217_32822 ERR2915217_33114 ERR2915217_33182 ERR2915217_33619 ERR2915217_33941 ERR2915217_33952 ERR2915217_34042 ERR2915217_34435 ERR2915217_34568 ERR2915217_34864 ERR2915217_35036 ERR2915217_35692 ERR2915217_35958 ERR2915217_35964 ERR2915217_36107 ERR2915217_37083 ERR2915217_37668 ERR2915217_38266 ERR2915217_38382 ERR2915217_38706 ERR2915217_3915 ERR2915217_39270 ERR2915217_40229 ERR2915217_40675 ERR2915217_40789 ERR2915217_41624 ERR2915217_41732 ERR2915217_41848 ERR2915217_41962 ERR2915217_42630 ERR2915217_43041 ERR2915217_43244 ERR2915217_43707 ERR2915217_43849 ERR2915217_45263 ERR2915217_46078 ERR2915217_46279 ERR2915217_46858 ERR2915217_4705 ERR2915217_47150 ERR2915217_47437 ERR2915217_48052 ERR2915217_48141 ERR2915217_4818 ERR2915217_48790 ERR2915217_49133 ERR2915217_50109 ERR2915217_50146 ERR2915217_50179 ERR2915217_50400 ERR2915217_5179 ERR2915217_6446 ERR2915217_6951 ERR2915217_7298 ERR2915217_7863 ERR2915217_8332 ERR2915217_9201 ERR2915217_9406 ERR2915217_9980 ERR2915218_10797 ERR2915218_11403 ERR2915218_12189 ERR2915218_1413 ERR2915218_14434 ERR2915218_1648 ERR2915218_19697 ERR2915218_22496 ERR2915218_27334 ERR2915218_29051 ERR2915218_30822 ERR2915218_31157 ERR2915218_34323 ERR2915218_34883 ERR2915218_35797 ERR2915218_367 ERR2915218_37893 ERR2915218_3975 ERR2915218_40289 ERR2915218_4235 ERR2915218_43221 ERR2915218_45459 ERR2915218_46195 ERR2915218_46720 ERR2915218_6842 ERR2915218_791 ERR2915218_86 ERR2915218_8787 ERR2915218_9534 ERR2915218_9610 ERR2915219_1000 ERR2915219_10038 ERR2915219_10206 ERR2915219_11210 ERR2915219_11565 ERR2915219_11921 ERR2915219_12017 ERR2915219_12195 ERR2915219_12320 ERR2915219_12392 ERR2915219_1264 ERR2915219_13245 ERR2915219_13713 ERR2915219_14440 ERR2915219_15329 ERR2915219_15436 ERR2915219_1626 ERR2915219_16532 ERR2915219_16732 ERR2915219_17004 ERR2915219_1719 ERR2915219_17585 ERR2915219_17634 ERR2915219_1830 ERR2915219_18649 ERR2915219_18736 ERR2915219_18802 ERR2915219_18948 ERR2915219_19061 ERR2915219_1929 ERR2915219_19356 ERR2915219_2080 ERR2915219_20984 ERR2915219_21122 ERR2915219_21574 ERR2915219_22002 ERR2915219_23014 ERR2915219_23383 ERR2915219_23785 ERR2915219_23878 ERR2915219_2422 ERR2915219_24911 ERR2915219_2538 ERR2915219_25499 ERR2915219_25504 ERR2915219_2614 ERR2915219_26301 ERR2915219_26308 ERR2915219_26689 ERR2915219_26763 ERR2915219_26816 ERR2915219_27300 ERR2915219_27578 ERR2915219_28503 ERR2915219_29657 ERR2915219_29913 ERR2915219_30728 ERR2915219_30942 ERR2915219_31478 ERR2915219_31664 ERR2915219_32153 ERR2915219_32591 ERR2915219_32960 ERR2915219_32975 ERR2915219_330 ERR2915219_33304 ERR2915219_33453 ERR2915219_33566 ERR2915219_33603 ERR2915219_33687 ERR2915219_34123 ERR2915219_35003 ERR2915219_35676 ERR2915219_36144 ERR2915219_3633 ERR2915219_36497 ERR2915219_37683 ERR2915219_37705 ERR2915219_37838 ERR2915219_380 ERR2915219_38223 ERR2915219_38580 ERR2915219_38797 ERR2915219_39133 ERR2915219_39583 ERR2915219_39666 ERR2915219_39738 ERR2915219_40242 ERR2915219_40506 ERR2915219_40760 ERR2915219_41358 ERR2915219_41562 ERR2915219_42203 ERR2915219_42698 ERR2915219_43393 ERR2915219_43506 ERR2915219_43727 ERR2915219_44114 ERR2915219_45106 ERR2915219_45381 ERR2915219_45418 ERR2915219_45579 ERR2915219_4562 ERR2915219_45833 ERR2915219_46095 ERR2915219_46647 ERR2915219_46655 ERR2915219_46879 ERR2915219_47739 ERR2915219_47836 ERR2915219_48461 ERR2915219_48641 ERR2915219_49183 ERR2915219_49563 ERR2915219_49809 ERR2915219_49945 ERR2915219_50083 ERR2915219_5375 ERR2915219_5424 ERR2915219_6205 ERR2915219_6630 ERR2915219_7299 ERR2915219_762 ERR2915219_7737 ERR2915219_7930 ERR2915219_8367 ERR2915219_9042 ERR2915219_982 ERR2915220_14567 ERR2915220_14677 ERR2915220_15419 ERR2915220_1566 ERR2915220_20298 ERR2915220_20530 ERR2915220_20875 ERR2915220_2322 ERR2915220_24246 ERR2915220_24690 ERR2915220_25507 ERR2915220_26383 ERR2915220_2680 ERR2915220_27569 ERR2915220_28380 ERR2915220_29338 ERR2915220_29716 ERR2915220_3394 ERR2915220_35320 ERR2915220_35850 ERR2915220_36024 ERR2915220_38064 ERR2915220_38168 ERR2915220_39550 ERR2915220_39611 ERR2915220_40554 ERR2915220_4191 ERR2915220_4235 ERR2915220_42449 ERR2915220_4280 ERR2915220_45501 ERR2915220_49427 ERR2915220_5744 ERR2915220_5852 ERR2915220_6843 ERR2915220_7026 ERR2915220_7033 ERR2915221_11141 ERR2915221_18122 ERR2915221_20938 ERR2915221_2640 ERR2915221_29415 ERR2915221_30313 ERR2915221_31526 ERR2915221_31894 ERR2915221_33246 ERR2915221_3347 ERR2915221_3816 ERR2915221_38776 ERR2915221_39106 ERR2915221_39223 ERR2915221_39688 ERR2915221_44980 ERR2915221_45001 ERR2915221_45628 ERR2915221_4957 ERR2915221_49671 ERR2915221_5362 ERR2915221_8468 ERR2915221_9547 ERR2915222_10569 ERR2915222_1241 ERR2915222_16153 ERR2915222_16274 ERR2915222_16626 ERR2915222_16985 ERR2915222_18721 ERR2915222_18953 ERR2915222_19442 ERR2915222_21364 ERR2915222_22606 ERR2915222_22818 ERR2915222_24665 ERR2915222_25156 ERR2915222_26838 ERR2915222_2921 ERR2915222_29755 ERR2915222_3037 ERR2915222_3065 ERR2915222_30655 ERR2915222_31221 ERR2915222_31556 ERR2915222_32410 ERR2915222_35096 ERR2915222_38077 ERR2915222_38115 ERR2915222_38203 ERR2915222_38723 ERR2915222_4118 ERR2915222_41976 ERR2915222_43333 ERR2915222_46262 ERR2915222_46411 ERR2915222_46761 ERR2915222_47918 ERR2915222_48448 ERR2915222_49983 ERR2915222_6001 ERR2915222_6818 ERR2915222_6878 ERR2915222_719 ERR2915222_8076 ERR2915222_8104 ERR2915222_9299 ERR2915222_9936 ERR2915223_12120 ERR2915223_1493 ERR2915223_18203 ERR2915223_18298 ERR2915223_19476 ERR2915223_20170 ERR2915223_25824 ERR2915223_27763 ERR2915223_29834 ERR2915223_31711 ERR2915223_32180 ERR2915223_33888 ERR2915223_34047 ERR2915223_35918 ERR2915223_3654 ERR2915223_38318 ERR2915223_39283 ERR2915223_3953 ERR2915223_41975 ERR2915223_42962 ERR2915223_43760 ERR2915223_4692 ERR2915223_48448 ERR2915223_5851 ERR2915223_6543 ERR2915223_6916 ERR2915224_11263 ERR2915224_14501 ERR2915224_15707 ERR2915224_16363 ERR2915224_17179 ERR2915224_19543 ERR2915224_21508 ERR2915224_28291 ERR2915224_28662 ERR2915224_29338 ERR2915224_32017 ERR2915224_34720 ERR2915224_36076 ERR2915224_38658 ERR2915224_39381 ERR2915224_39677 ERR2915224_42139 ERR2915224_42678 ERR2915224_42840 ERR2915224_44624 ERR2915224_44848 ERR2915224_45614 ERR2915225_10257 ERR2915225_10582 ERR2915225_11407 ERR2915225_14157 ERR2915225_14915 ERR2915225_15693 ERR2915225_16012 ERR2915225_16266 ERR2915225_16294 ERR2915225_16319 ERR2915225_167 ERR2915225_16898 ERR2915225_17051 ERR2915225_17163 ERR2915225_176 ERR2915225_19034 ERR2915225_19340 ERR2915225_22932 ERR2915225_23365 ERR2915225_23772 ERR2915225_2381 ERR2915225_25272 ERR2915225_25472 ERR2915225_25921 ERR2915225_26402 ERR2915225_26488 ERR2915225_2659 ERR2915225_26687 ERR2915225_26874 ERR2915225_27170 ERR2915225_27722 ERR2915225_27925 ERR2915225_29207 ERR2915225_30905 ERR2915225_31213 ERR2915225_31695 ERR2915225_31918 ERR2915225_32425 ERR2915225_33873 ERR2915225_35326 ERR2915225_35506 ERR2915225_3740 ERR2915225_37520 ERR2915225_38832 ERR2915225_39164 ERR2915225_41021 ERR2915225_41360 ERR2915225_41430 ERR2915225_41733 ERR2915225_42332 ERR2915225_43086 ERR2915225_43348 ERR2915225_43445 ERR2915225_43675 ERR2915225_43902 ERR2915225_45661 ERR2915225_46116 ERR2915225_46279 ERR2915225_46532 ERR2915225_46611 ERR2915225_47171 ERR2915225_47245 ERR2915225_47559 ERR2915225_47652 ERR2915225_47763 ERR2915225_48057 ERR2915225_49605 ERR2915225_49841 ERR2915225_560 ERR2915225_5927 ERR2915225_5994 ERR2915225_6019 ERR2915225_6941 ERR2915226_10355 ERR2915226_10862 ERR2915226_10915 ERR2915226_11958 ERR2915226_1215 ERR2915226_12326 ERR2915226_13491 ERR2915226_13520 ERR2915226_13817 ERR2915226_14058 ERR2915226_14265 ERR2915226_14398 ERR2915226_14497 ERR2915226_14696 ERR2915226_15339 ERR2915226_15812 ERR2915226_15898 ERR2915226_16130 ERR2915226_16797 ERR2915226_16886 ERR2915226_17046 ERR2915226_17076 ERR2915226_17128 ERR2915226_18734 ERR2915226_18788 ERR2915226_19428 ERR2915226_19500 ERR2915226_19715 ERR2915226_19784 ERR2915226_1982 ERR2915226_20284 ERR2915226_20914 ERR2915226_20993 ERR2915226_21179 ERR2915226_21263 ERR2915226_22181 ERR2915226_22290 ERR2915226_22329 ERR2915226_22444 ERR2915226_22868 ERR2915226_23152 ERR2915226_23383 ERR2915226_23568 ERR2915226_23847 ERR2915226_23942 ERR2915226_24439 ERR2915226_24615 ERR2915226_25192 ERR2915226_2544 ERR2915226_25924 ERR2915226_26361 ERR2915226_26834 ERR2915226_26960 ERR2915226_27123 ERR2915226_27613 ERR2915226_2762 ERR2915226_27820 ERR2915226_27953 ERR2915226_28165 ERR2915226_28387 ERR2915226_28414 ERR2915226_28506 ERR2915226_29020 ERR2915226_29126 ERR2915226_29417 ERR2915226_29731 ERR2915226_29751 ERR2915226_29953 ERR2915226_30118 ERR2915226_30390 ERR2915226_30707 ERR2915226_30772 ERR2915226_30774 ERR2915226_31208 ERR2915226_31816 ERR2915226_32924 ERR2915226_33083 ERR2915226_33218 ERR2915226_33489 ERR2915226_34132 ERR2915226_34326 ERR2915226_34559 ERR2915226_34751 ERR2915226_35662 ERR2915226_3599 ERR2915226_36930 ERR2915226_38065 ERR2915226_38488 ERR2915226_38555 ERR2915226_38559 ERR2915226_39483 ERR2915226_39864 ERR2915226_40277 ERR2915226_4048 ERR2915226_40521 ERR2915226_40732 ERR2915226_40981 ERR2915226_42351 ERR2915226_43560 ERR2915226_4357 ERR2915226_43962 ERR2915226_43964 ERR2915226_44167 ERR2915226_44270 ERR2915226_44839 ERR2915226_45166 ERR2915226_45342 ERR2915226_45906 ERR2915226_4617 ERR2915226_46271 ERR2915226_4647 ERR2915226_46596 ERR2915226_4727 ERR2915226_47407 ERR2915226_47668 ERR2915226_4776 ERR2915226_48072 ERR2915226_48341 ERR2915226_48908 ERR2915226_49209 ERR2915226_5289 ERR2915226_5699 ERR2915226_5726 ERR2915226_6031 ERR2915226_6238 ERR2915226_6252 ERR2915226_630 ERR2915226_6457 ERR2915226_6613 ERR2915226_7018 ERR2915226_7633 ERR2915226_804 ERR2915226_8061 ERR2915226_8316 ERR2915226_9047 ERR2915226_9102 ERR2915228_11346 ERR2915228_43085 ERR2915229_10461 ERR2915229_1087 ERR2915229_11705 ERR2915229_11764 ERR2915229_12056 ERR2915229_12684 ERR2915229_12872 ERR2915229_13082 ERR2915229_13170 ERR2915229_13242 ERR2915229_13532 ERR2915229_13833 ERR2915229_13859 ERR2915229_13873 ERR2915229_14041 ERR2915229_14242 ERR2915229_14500 ERR2915229_14643 ERR2915229_15504 ERR2915229_15509 ERR2915229_15727 ERR2915229_17253 ERR2915229_17344 ERR2915229_17395 ERR2915229_17575 ERR2915229_17714 ERR2915229_18437 ERR2915229_1895 ERR2915229_19031 ERR2915229_19170 ERR2915229_19378 ERR2915229_19464 ERR2915229_19769 ERR2915229_1992 ERR2915229_20100 ERR2915229_20827 ERR2915229_20848 ERR2915229_21566 ERR2915229_21846 ERR2915229_21863 ERR2915229_22022 ERR2915229_22398 ERR2915229_22542 ERR2915229_22822 ERR2915229_23006 ERR2915229_23180 ERR2915229_23275 ERR2915229_2328 ERR2915229_23422 ERR2915229_23486 ERR2915229_23623 ERR2915229_23828 ERR2915229_24005 ERR2915229_24403 ERR2915229_2468 ERR2915229_25098 ERR2915229_25124 ERR2915229_25582 ERR2915229_25743 ERR2915229_27031 ERR2915229_27135 ERR2915229_27184 ERR2915229_27267 ERR2915229_27301 ERR2915229_27858 ERR2915229_27908 ERR2915229_27943 ERR2915229_28553 ERR2915229_28709 ERR2915229_28818 ERR2915229_28924 ERR2915229_29126 ERR2915229_29269 ERR2915229_29340 ERR2915229_29609 ERR2915229_29934 ERR2915229_30111 ERR2915229_30148 ERR2915229_3021 ERR2915229_30332 ERR2915229_30430 ERR2915229_31124 ERR2915229_31203 ERR2915229_31301 ERR2915229_31794 ERR2915229_31834 ERR2915229_32429 ERR2915229_32546 ERR2915229_32551 ERR2915229_32926 ERR2915229_32985 ERR2915229_34269 ERR2915229_34461 ERR2915229_34493 ERR2915229_34514 ERR2915229_34769 ERR2915229_34890 ERR2915229_35191 ERR2915229_35350 ERR2915229_35446 ERR2915229_35532 ERR2915229_36439 ERR2915229_36588 ERR2915229_36908 ERR2915229_37310 ERR2915229_37318 ERR2915229_37382 ERR2915229_3746 ERR2915229_37689 ERR2915229_37736 ERR2915229_37766 ERR2915229_37803 ERR2915229_38039 ERR2915229_38207 ERR2915229_38227 ERR2915229_38543 ERR2915229_38947 ERR2915229_38948 ERR2915229_39211 ERR2915229_39371 ERR2915229_39814 ERR2915229_40974 ERR2915229_40988 ERR2915229_41223 ERR2915229_41595 ERR2915229_4165 ERR2915229_42004 ERR2915229_42058 ERR2915229_42401 ERR2915229_4275 ERR2915229_42879 ERR2915229_43253 ERR2915229_43599 ERR2915229_43950 ERR2915229_4477 ERR2915229_45292 ERR2915229_45375 ERR2915229_45457 ERR2915229_45508 ERR2915229_45559 ERR2915229_45714 ERR2915229_45741 ERR2915229_46392 ERR2915229_46433 ERR2915229_46504 ERR2915229_46579 ERR2915229_4662 ERR2915229_46640 ERR2915229_46912 ERR2915229_4713 ERR2915229_47182 ERR2915229_47292 ERR2915229_47546 ERR2915229_47781 ERR2915229_47817 ERR2915229_4797 ERR2915229_48004 ERR2915229_48274 ERR2915229_48620 ERR2915229_48632 ERR2915229_48803 ERR2915229_49207 ERR2915229_49279 ERR2915229_49315 ERR2915229_5210 ERR2915229_5672 ERR2915229_5829 ERR2915229_6060 ERR2915229_6252 ERR2915229_6669 ERR2915229_6921 ERR2915229_7118 ERR2915229_7163 ERR2915229_7241 ERR2915229_7636 ERR2915229_7732 ERR2915229_7795 ERR2915229_7806 ERR2915229_8025 ERR2915229_813 ERR2915229_8148 ERR2915229_8272 ERR2915229_8476 ERR2915229_9046 ERR2915229_9307 ERR2915229_9596 ERR2915229_9749 ERR2915230_12470 ERR2915230_12887 ERR2915230_14832 ERR2915230_16046 ERR2915230_1636 ERR2915230_17842 ERR2915230_18036 ERR2915230_18253 ERR2915230_19890 ERR2915230_20648 ERR2915230_21018 ERR2915230_2244 ERR2915230_2266 ERR2915230_24095 ERR2915230_24695 ERR2915230_26315 ERR2915230_28268 ERR2915230_29839 ERR2915230_30551 ERR2915230_3160 ERR2915230_31812 ERR2915230_32165 ERR2915230_34418 ERR2915230_36077 ERR2915230_39359 ERR2915230_43341 ERR2915230_43700 ERR2915230_43748 ERR2915230_45089 ERR2915230_45684 ERR2915230_46183 ERR2915230_46324 ERR2915230_46783 ERR2915230_48131 ERR2915230_48362 ERR2915230_734 ERR2915230_7686 ERR2915230_7822 ERR2915230_7968 ERR2915230_7994 ERR2915230_9910 ERR2915231_1004 ERR2915231_10070 ERR2915231_1038 ERR2915231_10407 ERR2915231_10494 ERR2915231_11249 ERR2915231_11364 ERR2915231_11399 ERR2915231_13823 ERR2915231_1390 ERR2915231_14077 ERR2915231_14205 ERR2915231_15122 ERR2915231_16464 ERR2915231_17008 ERR2915231_17695 ERR2915231_19282 ERR2915231_1962 ERR2915231_20181 ERR2915231_21224 ERR2915231_21440 ERR2915231_2185 ERR2915231_22032 ERR2915231_22657 ERR2915231_23294 ERR2915231_23737 ERR2915231_23767 ERR2915231_2552 ERR2915231_25680 ERR2915231_26101 ERR2915231_26161 ERR2915231_26619 ERR2915231_2735 ERR2915231_27455 ERR2915231_2758 ERR2915231_27590 ERR2915231_28112 ERR2915231_28234 ERR2915231_28308 ERR2915231_28597 ERR2915231_30191 ERR2915231_31243 ERR2915231_32375 ERR2915231_3251 ERR2915231_32881 ERR2915231_33099 ERR2915231_33105 ERR2915231_33783 ERR2915231_33901 ERR2915231_34371 ERR2915231_3454 ERR2915231_3700 ERR2915231_3773 ERR2915231_38507 ERR2915231_38588 ERR2915231_38607 ERR2915231_40055 ERR2915231_40348 ERR2915231_40565 ERR2915231_41408 ERR2915231_4197 ERR2915231_42383 ERR2915231_42525 ERR2915231_42537 ERR2915231_42644 ERR2915231_42681 ERR2915231_43115 ERR2915231_43946 ERR2915231_44000 ERR2915231_44181 ERR2915231_44416 ERR2915231_44970 ERR2915231_45391 ERR2915231_48568 ERR2915231_49903 ERR2915231_50112 ERR2915231_50172 ERR2915231_5063 ERR2915231_5130 ERR2915231_5256 ERR2915231_7900 ERR2915231_8038 ERR2915231_8291 ERR2915231_8406 ERR2915231_947 ERR2915232_10793 ERR2915232_12859 ERR2915232_13809 ERR2915232_14060 ERR2915232_14222 ERR2915232_14554 ERR2915232_14944 ERR2915232_16504 ERR2915232_16692 ERR2915232_1914 ERR2915232_20747 ERR2915232_2251 ERR2915232_23932 ERR2915232_25254 ERR2915232_29037 ERR2915232_30106 ERR2915232_31311 ERR2915232_33927 ERR2915232_34364 ERR2915232_36035 ERR2915232_36741 ERR2915232_38325 ERR2915232_38845 ERR2915232_39325 ERR2915232_40447 ERR2915232_40909 ERR2915232_41105 ERR2915232_46124 ERR2915232_6439 ERR2915232_6800 ERR2915232_7540 ERR2915232_8213 ERR2915233_10071 ERR2915233_11600 ERR2915233_19447 ERR2915233_19790 ERR2915233_20701 ERR2915233_20929 ERR2915233_24833 ERR2915233_24916 ERR2915233_2629 ERR2915233_2873 ERR2915233_29561 ERR2915233_29783 ERR2915233_32392 ERR2915233_34318 ERR2915233_35517 ERR2915233_4082 ERR2915233_42253 ERR2915233_42584 ERR2915233_44544 ERR2915233_44800 ERR2915233_45447 ERR2915233_47597 ERR2915233_49086 ERR2915233_8167 ERR2915234_1318 ERR2915234_13474 ERR2915234_14204 ERR2915234_16000 ERR2915234_17775 ERR2915234_18655 ERR2915234_20096 ERR2915234_20286 ERR2915234_2303 ERR2915234_24772 ERR2915234_26165 ERR2915234_2728 ERR2915234_28826 ERR2915234_2988 ERR2915234_31081 ERR2915234_32586 ERR2915234_34625 ERR2915234_34883 ERR2915234_37588 ERR2915234_41913 ERR2915234_4224 ERR2915234_4406 ERR2915234_44253 ERR2915234_45285 ERR2915236_10137 ERR2915236_11385 ERR2915236_12993 ERR2915236_13419 ERR2915236_17390 ERR2915236_19217 ERR2915236_20024 ERR2915236_21746 ERR2915236_24522 ERR2915236_2470 ERR2915236_25513 ERR2915236_25893 ERR2915236_26675 ERR2915236_27742 ERR2915236_2827 ERR2915236_2966 ERR2915236_30025 ERR2915236_31539 ERR2915236_31555 ERR2915236_33848 ERR2915236_35953 ERR2915236_37461 ERR2915236_4020 ERR2915236_40622 ERR2915236_41459 ERR2915236_43464 ERR2915236_43970 ERR2915236_44921 ERR2915236_45050 ERR2915236_46257 ERR2915236_46381 ERR2915236_48306 ERR2915236_48548 ERR2915236_4883 ERR2915236_49727 ERR2915236_6086 ERR2915236_6746 ERR2915236_6766 ERR2915236_6878 ERR2915236_7295 ERR2915236_9364 ERR2915236_9952 ERR2915237_10911 ERR2915237_11391 ERR2915237_12679 ERR2915237_13480 ERR2915237_1351 ERR2915237_14093 ERR2915237_16628 ERR2915237_17519 ERR2915237_17903 ERR2915237_19057 ERR2915237_20159 ERR2915237_20255 ERR2915237_20303 ERR2915237_21067 ERR2915237_24407 ERR2915237_2557 ERR2915237_26055 ERR2915237_26589 ERR2915237_27810 ERR2915237_27994 ERR2915237_29525 ERR2915237_30012 ERR2915237_30512 ERR2915237_32750 ERR2915237_3441 ERR2915237_35791 ERR2915237_38993 ERR2915237_39710 ERR2915237_39884 ERR2915237_41559 ERR2915237_42421 ERR2915237_42464 ERR2915237_4370 ERR2915237_44886 ERR2915237_45243 ERR2915237_47619 ERR2915237_48148 ERR2915237_49055 ERR2915237_49266 ERR2915237_49440 ERR2915237_49863 ERR2915237_6220 ERR2915237_750 ERR2915237_7505 ERR2915237_772 ERR2915237_9515 ERR2915238_38074 ERR2915238_8834 ERR2915239_10241 ERR2915239_10394 ERR2915239_10938 ERR2915239_11688 ERR2915239_11775 ERR2915239_12252 ERR2915239_12448 ERR2915239_14477 ERR2915239_1454 ERR2915239_14835 ERR2915239_14926 ERR2915239_15437 ERR2915239_15453 ERR2915239_15729 ERR2915239_15839 ERR2915239_16707 ERR2915239_16732 ERR2915239_18316 ERR2915239_18451 ERR2915239_18470 ERR2915239_18855 ERR2915239_19318 ERR2915239_20170 ERR2915239_20266 ERR2915239_21149 ERR2915239_21250 ERR2915239_21513 ERR2915239_21755 ERR2915239_21821 ERR2915239_22047 ERR2915239_22626 ERR2915239_22800 ERR2915239_22844 ERR2915239_22942 ERR2915239_2307 ERR2915239_23812 ERR2915239_23903 ERR2915239_24726 ERR2915239_25094 ERR2915239_26072 ERR2915239_26340 ERR2915239_27225 ERR2915239_27250 ERR2915239_27706 ERR2915239_28382 ERR2915239_28416 ERR2915239_28429 ERR2915239_28755 ERR2915239_29418 ERR2915239_29456 ERR2915239_29802 ERR2915239_30362 ERR2915239_31206 ERR2915239_31995 ERR2915239_32113 ERR2915239_32605 ERR2915239_33332 ERR2915239_33888 ERR2915239_34406 ERR2915239_34860 ERR2915239_34903 ERR2915239_35001 ERR2915239_35591 ERR2915239_35623 ERR2915239_36198 ERR2915239_36226 ERR2915239_36357 ERR2915239_36441 ERR2915239_36637 ERR2915239_37300 ERR2915239_37988 ERR2915239_38393 ERR2915239_38943 ERR2915239_39032 ERR2915239_39892 ERR2915239_40225 ERR2915239_40350 ERR2915239_40495 ERR2915239_41525 ERR2915239_41927 ERR2915239_42369 ERR2915239_42831 ERR2915239_4285 ERR2915239_42926 ERR2915239_43244 ERR2915239_43960 ERR2915239_44269 ERR2915239_44472 ERR2915239_44731 ERR2915239_44922 ERR2915239_45082 ERR2915239_47470 ERR2915239_48064 ERR2915239_48295 ERR2915239_48367 ERR2915239_49173 ERR2915239_4931 ERR2915239_5124 ERR2915239_5291 ERR2915239_5300 ERR2915239_5317 ERR2915239_5326 ERR2915239_5435 ERR2915239_7034 ERR2915239_74 ERR2915239_7747 ERR2915239_8188 ERR2915239_863 ERR2915239_8763 ERR2915239_9795 ERR2915239_9874 ERR2915239_9980 ERR2915240_3353 ERR2915240_34691 ERR2915241_10144 ERR2915241_12956 ERR2915241_13453 ERR2915241_14533 ERR2915241_15409 ERR2915241_15837 ERR2915241_16140 ERR2915241_166 ERR2915241_17103 ERR2915241_17306 ERR2915241_17704 ERR2915241_17737 ERR2915241_17821 ERR2915241_18724 ERR2915241_20549 ERR2915241_21775 ERR2915241_22482 ERR2915241_23911 ERR2915241_24155 ERR2915241_24396 ERR2915241_25315 ERR2915241_25583 ERR2915241_25713 ERR2915241_26105 ERR2915241_26109 ERR2915241_2682 ERR2915241_28949 ERR2915241_31054 ERR2915241_31225 ERR2915241_3176 ERR2915241_32913 ERR2915241_32957 ERR2915241_3316 ERR2915241_3361 ERR2915241_33683 ERR2915241_33695 ERR2915241_34846 ERR2915241_35085 ERR2915241_36470 ERR2915241_36744 ERR2915241_38157 ERR2915241_38196 ERR2915241_38568 ERR2915241_38707 ERR2915241_38816 ERR2915241_39470 ERR2915241_39512 ERR2915241_39682 ERR2915241_3983 ERR2915241_4 ERR2915241_40161 ERR2915241_40268 ERR2915241_40662 ERR2915241_40789 ERR2915241_40868 ERR2915241_41321 ERR2915241_41976 ERR2915241_42072 ERR2915241_42213 ERR2915241_43414 ERR2915241_43532 ERR2915241_43887 ERR2915241_43894 ERR2915241_43905 ERR2915241_44199 ERR2915241_44921 ERR2915241_45048 ERR2915241_45366 ERR2915241_46090 ERR2915241_46542 ERR2915241_46747 ERR2915241_46764 ERR2915241_47377 ERR2915241_47557 ERR2915241_48466 ERR2915241_48784 ERR2915241_49120 ERR2915241_5399 ERR2915241_5492 ERR2915241_5734 ERR2915241_7247 ERR2915241_7601 ERR2915241_7693 ERR2915241_934 ERR2915241_9416 ERR2915241_9659 ERR2915242_16759 ERR2915243_33911 ERR2915244_34058 ERR2915244_44410 ERR2915244_46364 ERR2915246_13233 ERR2915246_19182 ERR2915246_20026 ERR2915246_21171 ERR2915246_26875 ERR2915246_30150 ERR2915246_31566 ERR2915246_32539 ERR2915246_34416 ERR2915246_539 ERR2915246_6511 ERR2915246_8354 ERR2915246_903 ERR2915246_94 ERR2915249_11463 ERR2915249_16161 ERR2915249_21086 ERR2915249_39268 ERR2915249_43880 ERR2915249_49137 ERR2915249_9061 ERR2915249_9817 ERR2915250_10027 ERR2915250_13455 ERR2915250_14051 ERR2915250_14617 ERR2915250_22051 ERR2915250_22952 ERR2915250_23001 ERR2915250_236 ERR2915250_24293 ERR2915250_27311 ERR2915250_29064 ERR2915250_29549 ERR2915250_30142 ERR2915250_30935 ERR2915250_31196 ERR2915250_32260 ERR2915250_32806 ERR2915250_32845 ERR2915250_33850 ERR2915250_34715 ERR2915250_35732 ERR2915250_36021 ERR2915250_36856 ERR2915250_39395 ERR2915250_41624 ERR2915250_41884 ERR2915250_42063 ERR2915250_42139 ERR2915250_42697 ERR2915250_42930 ERR2915250_44313 ERR2915250_4568 ERR2915250_46141 ERR2915250_49343 ERR2915250_5615 ERR2915250_9865 ERR2915251_25577 ERR2915251_26356 ERR2915252_12370 ERR2915252_124 ERR2915252_1534 ERR2915252_1628 ERR2915252_16586 ERR2915252_1749 ERR2915252_17937 ERR2915252_17938 ERR2915252_18654 ERR2915252_20496 ERR2915252_21566 ERR2915252_22339 ERR2915252_23780 ERR2915252_26241 ERR2915252_26356 ERR2915252_29117 ERR2915252_3 ERR2915252_30056 ERR2915252_34063 ERR2915252_36087 ERR2915252_36329 ERR2915252_38214 ERR2915252_39061 ERR2915252_39402 ERR2915252_41394 ERR2915252_46000 ERR2915252_46697 ERR2915252_47238 ERR2915252_48524 ERR2915252_48696 ERR2915252_49667 ERR2915252_6188 ERR2915252_7421 ERR2915252_8742 ERR2915252_8792 ERR2915252_9212 ERR2915252_9235 ERR2915254_2490 ERR2915254_30534 ERR2915254_40053 ERR2915207_14545 ERR2915207_26912 ERR2915207_37602 ERR2915207_38250 ERR2915207_40518 ERR2915207_40980 ERR2915207_42304 ERR2915207_42308 ERR2915207_45850 ERR2915208_2421 ERR2915208_7319 ERR2915208_8101 ERR2915208_9162 ERR2915208_11573 ERR2915208_11682 ERR2915208_13364 ERR2915208_16745 ERR2915208_17787 ERR2915208_20203 ERR2915208_22223 ERR2915208_22784 ERR2915208_23061 ERR2915208_23390 ERR2915208_23424 ERR2915208_28589 ERR2915208_29382 ERR2915208_29933 ERR2915208_30904 ERR2915208_31304 ERR2915208_32089 ERR2915208_36531 ERR2915208_38044 ERR2915208_45876 ERR2915208_48068 ERR2915208_48174 ERR2915208_49530 ERR2915208_50089 ERR2915209_25042 ERR2915210_465 ERR2915210_3813 ERR2915210_3923 ERR2915210_3939 ERR2915210_4362 ERR2915210_4603 ERR2915210_5192 ERR2915210_5233 ERR2915210_6887 ERR2915210_7340 ERR2915210_7464 ERR2915210_7753 ERR2915210_8490 ERR2915210_8562 ERR2915210_8715 ERR2915210_9131 ERR2915210_9497 ERR2915210_10112 ERR2915210_10336 ERR2915210_10542 ERR2915210_11302 ERR2915210_11473 ERR2915210_11694 ERR2915210_12223 ERR2915210_12397 ERR2915210_12777 ERR2915210_14381 ERR2915210_14856 ERR2915210_15210 ERR2915210_15246 ERR2915210_15550 ERR2915210_15947 ERR2915210_17090 ERR2915210_17217 ERR2915210_17292 ERR2915210_17575 ERR2915210_18850 ERR2915210_19339 ERR2915210_20487 ERR2915210_20846 ERR2915210_20905 ERR2915210_21095 ERR2915210_21222 ERR2915210_21402 ERR2915210_22439 ERR2915210_22536 ERR2915210_22642 ERR2915210_22929 ERR2915210_23200 ERR2915210_25066 ERR2915210_25302 ERR2915210_25692 ERR2915210_26684 ERR2915210_27001 ERR2915210_27386 ERR2915210_28450 ERR2915210_28753 ERR2915210_29111 ERR2915210_30473 ERR2915210_30932 ERR2915210_31265 ERR2915210_31540 ERR2915210_31679 ERR2915210_32257 ERR2915210_32344 ERR2915210_35241 ERR2915210_35313 ERR2915210_35339 ERR2915210_35481 ERR2915210_35698 ERR2915210_36124 ERR2915210_37383 ERR2915210_38092 ERR2915210_38351 ERR2915210_38629 ERR2915210_38700 ERR2915210_38736 ERR2915210_39123 ERR2915210_39931 ERR2915210_40824 ERR2915210_40983 ERR2915210_42543 ERR2915210_42923 ERR2915210_43473 ERR2915210_43861 ERR2915210_44046 ERR2915210_44389 ERR2915210_44431 ERR2915210_45701 ERR2915210_46376 ERR2915210_47561 ERR2915210_47813 ERR2915210_47881 ERR2915210_48003 ERR2915210_48038 ERR2915210_48315 ERR2915210_48370 ERR2915210_48883 ERR2915210_49302 ERR2915210_49481 ERR2915211_47713 ERR2915212_773 ERR2915212_1729 ERR2915212_1745 ERR2915212_2933 ERR2915212_3407 ERR2915212_3946 ERR2915212_5521 ERR2915212_6189 ERR2915212_7562 ERR2915212_7612 ERR2915212_8864 ERR2915212_9119 ERR2915212_9269 ERR2915212_10351 ERR2915212_10477 ERR2915212_11056 ERR2915212_12095 ERR2915212_12598 ERR2915212_12803 ERR2915212_13264 ERR2915212_13276 ERR2915212_13631 ERR2915212_13941 ERR2915212_13978 ERR2915212_14378 ERR2915212_14576 ERR2915212_15700 ERR2915212_16339 ERR2915212_16493 ERR2915212_16990 ERR2915212_18481 ERR2915212_19118 ERR2915212_19485 ERR2915212_19604 ERR2915212_19979 ERR2915212_22551 ERR2915212_23082 ERR2915212_27378 ERR2915212_27710 ERR2915212_27825 ERR2915212_27975 ERR2915212_28394 ERR2915212_28991 ERR2915212_29730 ERR2915212_30093 ERR2915212_30607 ERR2915212_30904 ERR2915212_32199 ERR2915212_32258 ERR2915212_32965 ERR2915212_34301 ERR2915212_34335 ERR2915212_34390 ERR2915212_35848 ERR2915212_36395 ERR2915212_36824 ERR2915212_37864 ERR2915212_38103 ERR2915212_38582 ERR2915212_39671 ERR2915212_40011 ERR2915212_41477 ERR2915212_43489 ERR2915212_45843 ERR2915212_45858 ERR2915212_46144 ERR2915212_46456 ERR2915212_48532 ERR2915212_48889 ERR2915212_49148 ERR2915213_9491 ERR2915213_12366 ERR2915213_13369 ERR2915213_19145 ERR2915213_19339 ERR2915213_31134 ERR2915213_31326 ERR2915213_33787 ERR2915213_35508 ERR2915213_42548 ERR2915213_45148 ERR2915213_47502 ERR2915213_48065 ERR2915213_48313 ERR2915213_49954 ERR2915214_889 ERR2915214_1258 ERR2915214_5852 ERR2915214_5931 ERR2915214_10801 ERR2915214_12396 ERR2915214_14214 ERR2915214_16778 ERR2915214_19064 ERR2915214_19384 ERR2915214_19810 ERR2915214_23081 ERR2915214_28970 ERR2915214_39136 ERR2915214_39601 ERR2915214_40280 ERR2915214_41750 ERR2915214_43128 ERR2915214_45660 ERR2915214_50484 ERR2915215_1058 ERR2915215_1312 ERR2915215_7779 ERR2915215_19023 ERR2915215_26431 ERR2915215_33779 ERR2915215_39617 ERR2915215_42513 ERR2915215_49908 ERR2915216_1606 ERR2915216_1647 ERR2915216_4437 ERR2915216_4982 ERR2915216_5114 ERR2915216_5521 ERR2915216_6020 ERR2915216_6497 ERR2915216_7039 ERR2915216_8661 ERR2915216_9322 ERR2915216_11311 ERR2915216_11495 ERR2915216_12918 ERR2915216_13508 ERR2915216_14515 ERR2915216_15768 ERR2915216_15870 ERR2915216_18434 ERR2915216_18517 ERR2915216_18658 ERR2915216_19763 ERR2915216_20387 ERR2915216_23393 ERR2915216_23958 ERR2915216_24307 ERR2915216_24392 ERR2915216_25897 ERR2915216_26874 ERR2915216_28485 ERR2915216_28854 ERR2915216_30057 ERR2915216_30479 ERR2915216_30747 ERR2915216_31040 ERR2915216_31805 ERR2915216_31891 ERR2915216_32171 ERR2915216_32640 ERR2915216_33411 ERR2915216_34611 ERR2915216_35562 ERR2915216_36073 ERR2915216_36334 ERR2915216_36930 ERR2915216_41012 ERR2915216_41350 ERR2915216_41624 ERR2915216_43626 ERR2915216_43790 ERR2915216_44392 ERR2915216_45267 ERR2915216_45554 ERR2915216_46448 ERR2915216_46941 ERR2915216_47134 ERR2915216_49887 ERR2915216_50148 ERR2915217_303 ERR2915217_688 ERR2915217_3938 ERR2915217_4175 ERR2915217_5845 ERR2915217_8538 ERR2915217_10948 ERR2915217_11212 ERR2915217_12029 ERR2915217_12524 ERR2915217_12875 ERR2915217_12940 ERR2915217_14114 ERR2915217_14738 ERR2915217_15201 ERR2915217_15580 ERR2915217_15820 ERR2915217_16610 ERR2915217_17392 ERR2915217_17505 ERR2915217_20831 ERR2915217_21404 ERR2915217_22318 ERR2915217_22779 ERR2915217_22913 ERR2915217_24809 ERR2915217_26224 ERR2915217_28517 ERR2915217_29476 ERR2915217_29957 ERR2915217_30858 ERR2915217_31240 ERR2915217_32411 ERR2915217_33352 ERR2915217_33428 ERR2915217_33896 ERR2915217_37539 ERR2915217_38771 ERR2915217_39523 ERR2915217_40017 ERR2915217_41078 ERR2915217_41861 ERR2915217_42208 ERR2915217_42408 ERR2915217_42464 ERR2915217_42668 ERR2915217_43003 ERR2915217_45011 ERR2915217_45403 ERR2915217_46413 ERR2915217_48282 ERR2915218_5707 ERR2915218_8969 ERR2915218_10195 ERR2915218_10710 ERR2915218_11051 ERR2915218_12520 ERR2915218_13400 ERR2915218_13999 ERR2915218_23351 ERR2915218_25249 ERR2915218_29160 ERR2915218_29627 ERR2915218_30504 ERR2915218_31496 ERR2915218_31746 ERR2915218_32024 ERR2915218_32473 ERR2915218_33445 ERR2915218_33753 ERR2915218_34436 ERR2915218_36103 ERR2915218_36776 ERR2915218_44659 ERR2915218_44977 ERR2915218_45175 ERR2915219_113 ERR2915219_362 ERR2915219_979 ERR2915219_1357 ERR2915219_1460 ERR2915219_2507 ERR2915219_4061 ERR2915219_6182 ERR2915219_6292 ERR2915219_6313 ERR2915219_6741 ERR2915219_7047 ERR2915219_7985 ERR2915219_9714 ERR2915219_9919 ERR2915219_10157 ERR2915219_10184 ERR2915219_10342 ERR2915219_12281 ERR2915219_12336 ERR2915219_12375 ERR2915219_13777 ERR2915219_14617 ERR2915219_15141 ERR2915219_16951 ERR2915219_17393 ERR2915219_17482 ERR2915219_18245 ERR2915219_18610 ERR2915219_19478 ERR2915219_19581 ERR2915219_19635 ERR2915219_21197 ERR2915219_22066 ERR2915219_22916 ERR2915219_23457 ERR2915219_23537 ERR2915219_24738 ERR2915219_26074 ERR2915219_27191 ERR2915219_29134 ERR2915219_30018 ERR2915219_30084 ERR2915219_30825 ERR2915219_32678 ERR2915219_33955 ERR2915219_34325 ERR2915219_34604 ERR2915219_35365 ERR2915219_36373 ERR2915219_38052 ERR2915219_38331 ERR2915219_38726 ERR2915219_39601 ERR2915219_42642 ERR2915219_42943 ERR2915219_44347 ERR2915219_44541 ERR2915219_45189 ERR2915219_45358 ERR2915219_46318 ERR2915219_46498 ERR2915219_47540 ERR2915219_48740 ERR2915219_49370 ERR2915220_1736 ERR2915220_2790 ERR2915220_6158 ERR2915220_6684 ERR2915220_7325 ERR2915220_10314 ERR2915220_15538 ERR2915220_16158 ERR2915220_17838 ERR2915220_19380 ERR2915220_20221 ERR2915220_20869 ERR2915220_21411 ERR2915220_27164 ERR2915220_28471 ERR2915220_28590 ERR2915220_33894 ERR2915220_34519 ERR2915220_35021 ERR2915220_37322 ERR2915220_39031 ERR2915220_39423 ERR2915220_44141 ERR2915220_48095 ERR2915220_48132 ERR2915220_48878 ERR2915220_49500 ERR2915220_49770 ERR2915221_209 ERR2915221_1567 ERR2915221_2162 ERR2915221_4057 ERR2915221_6209 ERR2915221_9915 ERR2915221_21222 ERR2915221_22283 ERR2915221_22807 ERR2915221_24172 ERR2915221_24871 ERR2915221_26772 ERR2915221_28608 ERR2915221_28967 ERR2915221_30388 ERR2915221_30412 ERR2915221_30752 ERR2915221_32260 ERR2915221_32856 ERR2915221_33062 ERR2915221_34299 ERR2915221_42261 ERR2915221_42912 ERR2915221_44127 ERR2915221_44279 ERR2915221_46661 ERR2915221_47476 ERR2915221_50582 ERR2915221_50771 ERR2915222_1778 ERR2915222_3450 ERR2915222_3613 ERR2915222_4267 ERR2915222_5476 ERR2915222_5505 ERR2915222_8906 ERR2915222_14834 ERR2915222_18974 ERR2915222_19137 ERR2915222_19389 ERR2915222_20161 ERR2915222_21386 ERR2915222_21757 ERR2915222_22027 ERR2915222_24436 ERR2915222_25395 ERR2915222_25770 ERR2915222_27357 ERR2915222_27592 ERR2915222_30125 ERR2915222_30787 ERR2915222_35259 ERR2915222_35301 ERR2915222_35422 ERR2915222_39797 ERR2915222_40574 ERR2915222_41890 ERR2915222_42090 ERR2915222_43369 ERR2915222_43441 ERR2915222_45043 ERR2915222_46077 ERR2915222_46585 ERR2915222_47457 ERR2915222_47468 ERR2915222_47927 ERR2915223_51 ERR2915223_2079 ERR2915223_3107 ERR2915223_4547 ERR2915223_5164 ERR2915223_5636 ERR2915223_14390 ERR2915223_15252 ERR2915223_16353 ERR2915223_17636 ERR2915223_17744 ERR2915223_18561 ERR2915223_19601 ERR2915223_19611 ERR2915223_19661 ERR2915223_20914 ERR2915223_22729 ERR2915223_23091 ERR2915223_23568 ERR2915223_24573 ERR2915223_29100 ERR2915223_36082 ERR2915223_36408 ERR2915223_36505 ERR2915223_37146 ERR2915223_37620 ERR2915223_37971 ERR2915223_39297 ERR2915223_39317 ERR2915223_43890 ERR2915223_45993 ERR2915223_46001 ERR2915223_48465 ERR2915223_50253 ERR2915223_50254 ERR2915224_5375 ERR2915224_6368 ERR2915224_6493 ERR2915224_10929 ERR2915224_10970 ERR2915224_11912 ERR2915224_15080 ERR2915224_15123 ERR2915224_16271 ERR2915224_19163 ERR2915224_19263 ERR2915224_19754 ERR2915224_23937 ERR2915224_25542 ERR2915224_27384 ERR2915224_28142 ERR2915224_28509 ERR2915224_28871 ERR2915224_31721 ERR2915224_32856 ERR2915224_33551 ERR2915224_34866 ERR2915224_36835 ERR2915224_38346 ERR2915224_43060 ERR2915224_43271 ERR2915224_44878 ERR2915224_45207 ERR2915224_45601 ERR2915224_45617 ERR2915225_615 ERR2915225_2302 ERR2915225_3551 ERR2915225_3891 ERR2915225_7104 ERR2915225_8603 ERR2915225_8618 ERR2915225_8893 ERR2915225_9106 ERR2915225_9131 ERR2915225_9842 ERR2915225_10363 ERR2915225_11092 ERR2915225_13127 ERR2915225_13591 ERR2915225_13775 ERR2915225_14204 ERR2915225_15178 ERR2915225_17293 ERR2915225_18229 ERR2915225_18835 ERR2915225_20049 ERR2915225_20390 ERR2915225_21435 ERR2915225_22835 ERR2915225_24127 ERR2915225_24632 ERR2915225_24676 ERR2915225_25149 ERR2915225_25491 ERR2915225_25665 ERR2915225_26077 ERR2915225_26569 ERR2915225_28573 ERR2915225_29401 ERR2915225_29896 ERR2915225_29993 ERR2915225_30987 ERR2915225_31036 ERR2915225_31850 ERR2915225_31864 ERR2915225_31891 ERR2915225_34326 ERR2915225_35812 ERR2915225_36436 ERR2915225_36851 ERR2915225_37611 ERR2915225_37798 ERR2915225_38552 ERR2915225_38853 ERR2915225_38864 ERR2915225_38954 ERR2915225_39070 ERR2915225_40509 ERR2915225_40723 ERR2915225_40784 ERR2915225_42165 ERR2915225_42413 ERR2915225_43691 ERR2915225_44219 ERR2915225_45161 ERR2915225_45358 ERR2915225_45949 ERR2915225_46192 ERR2915225_47689 ERR2915225_48422 ERR2915225_48694 ERR2915226_51 ERR2915226_1375 ERR2915226_1593 ERR2915226_1819 ERR2915226_2216 ERR2915226_2218 ERR2915226_2441 ERR2915226_2471 ERR2915226_2509 ERR2915226_2520 ERR2915226_2782 ERR2915226_3098 ERR2915226_3311 ERR2915226_3383 ERR2915226_3618 ERR2915226_3898 ERR2915226_4003 ERR2915226_5176 ERR2915226_5411 ERR2915226_5546 ERR2915226_5889 ERR2915226_6069 ERR2915226_6307 ERR2915226_6473 ERR2915226_6759 ERR2915226_6773 ERR2915226_6964 ERR2915226_8084 ERR2915226_8104 ERR2915226_8460 ERR2915226_8478 ERR2915226_8808 ERR2915226_9412 ERR2915226_9518 ERR2915226_9894 ERR2915226_10021 ERR2915226_10524 ERR2915226_10655 ERR2915226_11049 ERR2915226_11782 ERR2915226_11875 ERR2915226_11917 ERR2915226_12146 ERR2915226_12292 ERR2915226_12765 ERR2915226_12800 ERR2915226_12803 ERR2915226_12989 ERR2915226_13031 ERR2915226_13386 ERR2915226_13500 ERR2915226_13566 ERR2915226_13706 ERR2915226_13731 ERR2915226_13940 ERR2915226_14127 ERR2915226_14215 ERR2915226_14904 ERR2915226_14980 ERR2915226_15048 ERR2915226_15201 ERR2915226_16167 ERR2915226_16931 ERR2915226_17581 ERR2915226_18536 ERR2915226_18623 ERR2915226_19156 ERR2915226_19170 ERR2915226_19248 ERR2915226_19300 ERR2915226_19385 ERR2915226_19410 ERR2915226_19551 ERR2915226_19768 ERR2915226_19832 ERR2915226_19852 ERR2915226_20137 ERR2915226_20282 ERR2915226_20604 ERR2915226_20938 ERR2915226_21323 ERR2915226_21353 ERR2915226_21606 ERR2915226_21686 ERR2915226_21703 ERR2915226_21734 ERR2915226_21760 ERR2915226_21841 ERR2915226_22053 ERR2915226_22236 ERR2915226_22284 ERR2915226_22602 ERR2915226_22736 ERR2915226_22795 ERR2915226_22962 ERR2915226_22986 ERR2915226_23711 ERR2915226_23875 ERR2915226_24011 ERR2915226_24317 ERR2915226_24458 ERR2915226_24517 ERR2915226_25171 ERR2915226_25221 ERR2915226_25236 ERR2915226_25617 ERR2915226_25898 ERR2915226_26011 ERR2915226_26240 ERR2915226_26726 ERR2915226_27062 ERR2915226_27109 ERR2915226_27207 ERR2915226_27363 ERR2915226_27805 ERR2915226_28022 ERR2915226_28126 ERR2915226_28204 ERR2915226_28871 ERR2915226_29023 ERR2915226_29064 ERR2915226_29146 ERR2915226_30648 ERR2915226_30821 ERR2915226_31037 ERR2915226_31416 ERR2915226_31434 ERR2915226_31790 ERR2915226_31912 ERR2915226_32433 ERR2915226_32903 ERR2915226_33127 ERR2915226_33153 ERR2915226_33716 ERR2915226_33761 ERR2915226_33777 ERR2915226_33779 ERR2915226_33794 ERR2915226_33937 ERR2915226_34000 ERR2915226_34092 ERR2915226_34548 ERR2915226_35262 ERR2915226_35332 ERR2915226_36354 ERR2915226_36500 ERR2915226_37352 ERR2915226_37511 ERR2915226_38318 ERR2915226_38544 ERR2915226_38852 ERR2915226_38899 ERR2915226_39139 ERR2915226_39268 ERR2915226_40279 ERR2915226_40307 ERR2915226_40448 ERR2915226_40833 ERR2915226_40936 ERR2915226_40964 ERR2915226_41419 ERR2915226_41483 ERR2915226_41735 ERR2915226_41767 ERR2915226_41855 ERR2915226_41906 ERR2915226_41911 ERR2915226_42090 ERR2915226_42213 ERR2915226_42887 ERR2915226_42978 ERR2915226_43023 ERR2915226_43169 ERR2915226_43269 ERR2915226_43390 ERR2915226_43908 ERR2915226_43999 ERR2915226_44527 ERR2915226_44860 ERR2915226_45347 ERR2915226_45771 ERR2915226_45967 ERR2915226_46199 ERR2915226_46416 ERR2915226_46540 ERR2915226_46638 ERR2915226_46758 ERR2915226_46815 ERR2915226_46855 ERR2915226_46994 ERR2915226_47309 ERR2915226_47884 ERR2915226_48034 ERR2915226_48282 ERR2915226_48625 ERR2915226_48884 ERR2915226_48996 ERR2915226_49139 ERR2915226_49172 ERR2915226_49228 ERR2915227_3777 ERR2915227_3849 ERR2915227_7779 ERR2915227_14084 ERR2915227_27654 ERR2915227_42469 ERR2915228_32621 ERR2915229_50 ERR2915229_320 ERR2915229_371 ERR2915229_380 ERR2915229_564 ERR2915229_669 ERR2915229_797 ERR2915229_904 ERR2915229_935 ERR2915229_944 ERR2915229_1348 ERR2915229_1558 ERR2915229_1619 ERR2915229_1629 ERR2915229_1642 ERR2915229_1827 ERR2915229_2414 ERR2915229_2648 ERR2915229_2654 ERR2915229_2799 ERR2915229_2955 ERR2915229_2977 ERR2915229_3024 ERR2915229_3140 ERR2915229_3238 ERR2915229_3273 ERR2915229_3525 ERR2915229_3624 ERR2915229_3703 ERR2915229_3959 ERR2915229_4043 ERR2915229_4184 ERR2915229_4736 ERR2915229_4777 ERR2915229_4778 ERR2915229_4915 ERR2915229_4991 ERR2915229_5137 ERR2915229_5151 ERR2915229_5285 ERR2915229_5477 ERR2915229_5494 ERR2915229_5565 ERR2915229_5927 ERR2915229_5978 ERR2915229_6100 ERR2915229_6249 ERR2915229_6306 ERR2915229_6449 ERR2915229_6676 ERR2915229_6866 ERR2915229_6882 ERR2915229_6948 ERR2915229_7026 ERR2915229_7030 ERR2915229_7288 ERR2915229_7503 ERR2915229_7820 ERR2915229_7834 ERR2915229_7914 ERR2915229_7919 ERR2915229_7994 ERR2915229_8020 ERR2915229_8027 ERR2915229_8354 ERR2915229_8373 ERR2915229_8605 ERR2915229_8757 ERR2915229_8985 ERR2915229_8987 ERR2915229_9047 ERR2915229_9068 ERR2915229_9120 ERR2915229_9139 ERR2915229_9166 ERR2915229_9242 ERR2915229_9248 ERR2915229_9782 ERR2915229_10092 ERR2915229_10186 ERR2915229_10192 ERR2915229_10336 ERR2915229_10426 ERR2915229_10529 ERR2915229_10562 ERR2915229_10580 ERR2915229_10946 ERR2915229_11252 ERR2915229_11264 ERR2915229_11460 ERR2915229_11575 ERR2915229_11682 ERR2915229_11690 ERR2915229_11745 ERR2915229_11993 ERR2915229_12015 ERR2915229_12068 ERR2915229_12121 ERR2915229_12184 ERR2915229_12249 ERR2915229_12261 ERR2915229_12311 ERR2915229_12508 ERR2915229_12590 ERR2915229_13099 ERR2915229_13202 ERR2915229_13275 ERR2915229_13301 ERR2915229_13569 ERR2915229_13793 ERR2915229_13966 ERR2915229_13984 ERR2915229_14019 ERR2915229_14179 ERR2915229_14493 ERR2915229_14688 ERR2915229_14838 ERR2915229_14888 ERR2915229_15457 ERR2915229_15619 ERR2915229_15675 ERR2915229_15754 ERR2915229_15837 ERR2915229_16326 ERR2915229_16491 ERR2915229_16614 ERR2915229_16844 ERR2915229_16882 ERR2915229_17043 ERR2915229_17140 ERR2915229_17598 ERR2915229_17798 ERR2915229_18264 ERR2915229_18527 ERR2915229_18577 ERR2915229_18753 ERR2915229_18844 ERR2915229_18870 ERR2915229_19244 ERR2915229_19300 ERR2915229_19568 ERR2915229_19623 ERR2915229_19775 ERR2915229_19796 ERR2915229_20158 ERR2915229_20663 ERR2915229_20750 ERR2915229_20769 ERR2915229_20850 ERR2915229_21056 ERR2915229_21407 ERR2915229_21424 ERR2915229_21824 ERR2915229_22468 ERR2915229_22473 ERR2915229_22500 ERR2915229_22935 ERR2915229_23069 ERR2915229_23116 ERR2915229_23123 ERR2915229_23296 ERR2915229_23354 ERR2915229_23700 ERR2915229_23777 ERR2915229_23855 ERR2915229_23894 ERR2915229_23907 ERR2915229_23941 ERR2915229_24030 ERR2915229_24121 ERR2915229_24266 ERR2915229_24342 ERR2915229_24389 ERR2915229_24424 ERR2915229_24468 ERR2915229_24582 ERR2915229_24605 ERR2915229_24637 ERR2915229_24740 ERR2915229_24787 ERR2915229_24979 ERR2915229_25092 ERR2915229_25471 ERR2915229_25866 ERR2915229_26031 ERR2915229_26039 ERR2915229_26151 ERR2915229_26343 ERR2915229_26694 ERR2915229_26744 ERR2915229_26911 ERR2915229_27129 ERR2915229_27220 ERR2915229_27259 ERR2915229_27468 ERR2915229_27526 ERR2915229_27639 ERR2915229_27732 ERR2915229_28204 ERR2915229_28246 ERR2915229_28288 ERR2915229_28336 ERR2915229_28589 ERR2915229_29119 ERR2915229_29123 ERR2915229_29348 ERR2915229_29418 ERR2915229_29514 ERR2915229_30231 ERR2915229_30296 ERR2915229_30349 ERR2915229_30400 ERR2915229_30460 ERR2915229_30483 ERR2915229_30511 ERR2915229_30543 ERR2915229_30566 ERR2915229_30847 ERR2915229_30913 ERR2915229_30950 ERR2915229_31050 ERR2915229_31187 ERR2915229_31215 ERR2915229_31436 ERR2915229_31685 ERR2915229_31689 ERR2915229_31908 ERR2915229_31937 ERR2915229_31944 ERR2915229_31992 ERR2915229_32365 ERR2915229_32603 ERR2915229_32663 ERR2915229_32718 ERR2915229_32784 ERR2915229_32794 ERR2915229_32858 ERR2915229_32941 ERR2915229_33017 ERR2915229_33112 ERR2915229_33193 ERR2915229_33296 ERR2915229_33338 ERR2915229_33364 ERR2915229_33373 ERR2915229_33407 ERR2915229_33581 ERR2915229_33958 ERR2915229_34399 ERR2915229_34506 ERR2915229_34526 ERR2915229_34634 ERR2915229_34684 ERR2915229_34820 ERR2915229_35037 ERR2915229_35201 ERR2915229_35265 ERR2915229_35286 ERR2915229_35313 ERR2915229_35427 ERR2915229_35516 ERR2915229_35689 ERR2915229_35701 ERR2915229_35808 ERR2915229_35823 ERR2915229_35851 ERR2915229_35930 ERR2915229_35931 ERR2915229_36062 ERR2915229_36091 ERR2915229_36117 ERR2915229_36501 ERR2915229_36573 ERR2915229_36751 ERR2915229_36794 ERR2915229_36979 ERR2915229_37018 ERR2915229_37478 ERR2915229_37593 ERR2915229_37749 ERR2915229_37911 ERR2915229_38092 ERR2915229_38464 ERR2915229_38794 ERR2915229_39022 ERR2915229_39218 ERR2915229_39305 ERR2915229_39416 ERR2915229_39476 ERR2915229_39516 ERR2915229_39559 ERR2915229_39578 ERR2915229_39586 ERR2915229_39635 ERR2915229_39933 ERR2915229_39992 ERR2915229_40135 ERR2915229_40140 ERR2915229_40240 ERR2915229_40584 ERR2915229_40603 ERR2915229_40803 ERR2915229_40839 ERR2915229_40938 ERR2915229_41010 ERR2915229_41151 ERR2915229_41191 ERR2915229_41279 ERR2915229_41285 ERR2915229_41347 ERR2915229_41603 ERR2915229_41938 ERR2915229_41948 ERR2915229_42436 ERR2915229_42561 ERR2915229_42564 ERR2915229_42652 ERR2915229_42767 ERR2915229_43087 ERR2915229_43115 ERR2915229_43265 ERR2915229_43332 ERR2915229_43419 ERR2915229_43486 ERR2915229_43760 ERR2915229_43762 ERR2915229_43767 ERR2915229_43788 ERR2915229_43837 ERR2915229_43973 ERR2915229_43986 ERR2915229_44046 ERR2915229_44155 ERR2915229_44185 ERR2915229_44342 ERR2915229_44457 ERR2915229_44675 ERR2915229_44816 ERR2915229_44822 ERR2915229_44823 ERR2915229_44964 ERR2915229_45124 ERR2915229_45173 ERR2915229_45562 ERR2915229_45590 ERR2915229_45594 ERR2915229_45692 ERR2915229_45704 ERR2915229_45707 ERR2915229_45801 ERR2915229_45841 ERR2915229_45976 ERR2915229_46002 ERR2915229_46082 ERR2915229_46345 ERR2915229_46387 ERR2915229_46438 ERR2915229_46644 ERR2915229_46831 ERR2915229_46861 ERR2915229_47139 ERR2915229_47190 ERR2915229_47302 ERR2915229_47705 ERR2915229_47834 ERR2915229_47924 ERR2915229_48460 ERR2915229_48470 ERR2915229_48517 ERR2915229_48653 ERR2915229_48732 ERR2915229_48941 ERR2915229_49146 ERR2915229_49171 ERR2915229_49324 ERR2915229_49362 ERR2915230_784 ERR2915230_1843 ERR2915230_2012 ERR2915230_2689 ERR2915230_5050 ERR2915230_6160 ERR2915230_6779 ERR2915230_6828 ERR2915230_8168 ERR2915230_8357 ERR2915230_9171 ERR2915230_10254 ERR2915230_11408 ERR2915230_11524 ERR2915230_12146 ERR2915230_13004 ERR2915230_15904 ERR2915230_16089 ERR2915230_16653 ERR2915230_16918 ERR2915230_17886 ERR2915230_18327 ERR2915230_18366 ERR2915230_19496 ERR2915230_21081 ERR2915230_21328 ERR2915230_21368 ERR2915230_21484 ERR2915230_21863 ERR2915230_22678 ERR2915230_22991 ERR2915230_23056 ERR2915230_24375 ERR2915230_24819 ERR2915230_25417 ERR2915230_25677 ERR2915230_25865 ERR2915230_25894 ERR2915230_26147 ERR2915230_27480 ERR2915230_28314 ERR2915230_28676 ERR2915230_29045 ERR2915230_29234 ERR2915230_35260 ERR2915230_36114 ERR2915230_39193 ERR2915230_39308 ERR2915230_40549 ERR2915230_40713 ERR2915230_41785 ERR2915230_41987 ERR2915230_42152 ERR2915230_42856 ERR2915230_43477 ERR2915230_43593 ERR2915230_43893 ERR2915230_44129 ERR2915230_44723 ERR2915230_44847 ERR2915230_46719 ERR2915230_47114 ERR2915230_48464 ERR2915231_393 ERR2915231_498 ERR2915231_735 ERR2915231_1671 ERR2915231_2837 ERR2915231_3127 ERR2915231_3710 ERR2915231_4174 ERR2915231_7856 ERR2915231_8721 ERR2915231_8809 ERR2915231_8970 ERR2915231_9278 ERR2915231_9422 ERR2915231_9927 ERR2915231_10520 ERR2915231_11529 ERR2915231_11926 ERR2915231_12184 ERR2915231_12533 ERR2915231_12735 ERR2915231_13466 ERR2915231_14083 ERR2915231_14241 ERR2915231_14379 ERR2915231_14521 ERR2915231_14569 ERR2915231_14772 ERR2915231_16293 ERR2915231_17374 ERR2915231_17439 ERR2915231_17826 ERR2915231_17843 ERR2915231_17844 ERR2915231_18137 ERR2915231_18350 ERR2915231_18432 ERR2915231_18648 ERR2915231_18781 ERR2915231_18934 ERR2915231_19141 ERR2915231_19496 ERR2915231_19654 ERR2915231_19722 ERR2915231_19820 ERR2915231_21962 ERR2915231_22491 ERR2915231_22895 ERR2915231_23587 ERR2915231_23764 ERR2915231_23871 ERR2915231_23932 ERR2915231_24084 ERR2915231_24247 ERR2915231_24840 ERR2915231_24900 ERR2915231_25126 ERR2915231_25964 ERR2915231_27621 ERR2915231_27696 ERR2915231_27920 ERR2915231_28180 ERR2915231_29418 ERR2915231_29444 ERR2915231_29663 ERR2915231_29888 ERR2915231_29896 ERR2915231_30323 ERR2915231_31355 ERR2915231_32014 ERR2915231_32138 ERR2915231_32285 ERR2915231_32351 ERR2915231_32780 ERR2915231_32804 ERR2915231_33616 ERR2915231_33640 ERR2915231_33909 ERR2915231_34085 ERR2915231_34123 ERR2915231_34203 ERR2915231_34249 ERR2915231_34925 ERR2915231_35207 ERR2915231_35328 ERR2915231_35562 ERR2915231_35772 ERR2915231_36420 ERR2915231_36760 ERR2915231_37179 ERR2915231_37391 ERR2915231_37404 ERR2915231_37701 ERR2915231_37818 ERR2915231_38068 ERR2915231_38494 ERR2915231_38934 ERR2915231_39082 ERR2915231_39671 ERR2915231_40012 ERR2915231_40135 ERR2915231_40353 ERR2915231_42909 ERR2915231_43329 ERR2915231_43362 ERR2915231_43451 ERR2915231_44110 ERR2915231_44862 ERR2915231_45377 ERR2915231_45687 ERR2915231_46245 ERR2915231_46438 ERR2915231_46513 ERR2915231_48922 ERR2915231_49658 ERR2915231_49966 ERR2915232_1039 ERR2915232_1276 ERR2915232_1342 ERR2915232_1514 ERR2915232_1738 ERR2915232_2163 ERR2915232_2254 ERR2915232_3062 ERR2915232_3310 ERR2915232_3544 ERR2915232_3545 ERR2915232_4346 ERR2915232_4355 ERR2915232_4681 ERR2915232_4739 ERR2915232_4963 ERR2915232_5802 ERR2915232_5911 ERR2915232_6037 ERR2915232_6564 ERR2915232_7700 ERR2915232_7976 ERR2915232_9046 ERR2915232_9269 ERR2915232_9288 ERR2915232_10361 ERR2915232_10761 ERR2915232_11192 ERR2915232_11390 ERR2915232_11622 ERR2915232_12549 ERR2915232_13755 ERR2915232_14184 ERR2915232_16882 ERR2915232_17235 ERR2915232_17642 ERR2915232_17925 ERR2915232_19410 ERR2915232_20565 ERR2915232_20792 ERR2915232_23137 ERR2915232_25317 ERR2915232_25722 ERR2915232_25889 ERR2915232_26836 ERR2915232_28835 ERR2915232_29850 ERR2915232_30088 ERR2915232_30179 ERR2915232_30485 ERR2915232_30617 ERR2915232_31573 ERR2915232_31913 ERR2915232_32045 ERR2915232_32086 ERR2915232_32141 ERR2915232_32158 ERR2915232_32418 ERR2915232_32483 ERR2915232_33384 ERR2915232_33562 ERR2915232_34288 ERR2915232_34519 ERR2915232_34645 ERR2915232_36093 ERR2915232_36206 ERR2915232_36838 ERR2915232_37228 ERR2915232_38140 ERR2915232_38226 ERR2915232_38420 ERR2915232_39374 ERR2915232_39750 ERR2915232_40309 ERR2915232_40555 ERR2915232_40965 ERR2915232_41805 ERR2915232_42403 ERR2915232_42546 ERR2915232_42958 ERR2915232_43095 ERR2915232_43917 ERR2915232_44687 ERR2915232_45759 ERR2915232_46454 ERR2915232_46622 ERR2915232_48317 ERR2915232_48519 ERR2915232_49182 ERR2915233_1187 ERR2915233_2479 ERR2915233_6757 ERR2915233_8409 ERR2915233_12391 ERR2915233_12441 ERR2915233_15585 ERR2915233_17278 ERR2915233_17466 ERR2915233_18537 ERR2915233_20713 ERR2915233_20812 ERR2915233_22661 ERR2915233_23425 ERR2915233_29596 ERR2915233_30174 ERR2915233_30538 ERR2915233_30779 ERR2915233_32488 ERR2915233_32763 ERR2915233_32812 ERR2915233_34836 ERR2915233_36230 ERR2915233_36994 ERR2915233_40217 ERR2915233_40763 ERR2915233_41085 ERR2915233_41592 ERR2915233_42063 ERR2915233_43842 ERR2915233_43934 ERR2915233_44451 ERR2915233_47732 ERR2915234_5637 ERR2915234_15411 ERR2915234_15523 ERR2915234_15998 ERR2915234_16650 ERR2915234_17891 ERR2915234_18046 ERR2915234_18728 ERR2915234_22769 ERR2915234_23681 ERR2915234_24045 ERR2915234_24064 ERR2915234_28762 ERR2915234_29120 ERR2915234_35428 ERR2915234_35673 ERR2915234_38135 ERR2915234_38903 ERR2915234_39834 ERR2915234_47087 ERR2915234_48810 ERR2915234_50348 ERR2915237_23 ERR2915237_895 ERR2915237_1356 ERR2915237_1469 ERR2915237_2099 ERR2915237_2346 ERR2915237_2382 ERR2915237_2397 ERR2915237_2987 ERR2915237_3268 ERR2915237_7687 ERR2915237_7689 ERR2915237_8124 ERR2915237_8563 ERR2915237_9198 ERR2915237_9771 ERR2915237_9814 ERR2915237_10246 ERR2915237_11652 ERR2915237_11680 ERR2915237_12295 ERR2915237_12345 ERR2915237_14928 ERR2915237_15139 ERR2915237_15397 ERR2915237_15405 ERR2915237_15455 ERR2915237_15538 ERR2915237_15558 ERR2915237_15944 ERR2915237_16017 ERR2915237_16516 ERR2915237_17332 ERR2915237_17424 ERR2915237_17478 ERR2915237_17501 ERR2915237_18142 ERR2915237_18214 ERR2915237_18319 ERR2915237_18380 ERR2915237_18684 ERR2915237_18858 ERR2915237_18881 ERR2915237_19516 ERR2915237_19584 ERR2915237_20128 ERR2915237_20375 ERR2915237_20470 ERR2915237_20757 ERR2915237_21339 ERR2915237_21586 ERR2915237_21618 ERR2915237_22925 ERR2915237_22935 ERR2915237_23863 ERR2915237_24022 ERR2915237_24873 ERR2915237_25028 ERR2915237_25432 ERR2915237_26444 ERR2915237_27223 ERR2915237_27667 ERR2915237_28104 ERR2915237_28105 ERR2915237_28285 ERR2915237_28436 ERR2915237_28538 ERR2915237_28807 ERR2915237_28896 ERR2915237_29146 ERR2915237_29398 ERR2915237_29557 ERR2915237_30633 ERR2915237_30658 ERR2915237_30742 ERR2915237_31041 ERR2915237_31686 ERR2915237_33042 ERR2915237_33369 ERR2915237_33667 ERR2915237_33851 ERR2915237_34602 ERR2915237_34689 ERR2915237_34872 ERR2915237_35064 ERR2915237_35328 ERR2915237_35833 ERR2915237_36086 ERR2915237_36180 ERR2915237_36408 ERR2915237_36431 ERR2915237_36488 ERR2915237_36584 ERR2915237_39060 ERR2915237_39379 ERR2915237_39459 ERR2915237_39476 ERR2915237_39595 ERR2915237_40614 ERR2915237_40779 ERR2915237_41268 ERR2915237_41305 ERR2915237_41341 ERR2915237_41607 ERR2915237_41874 ERR2915237_42240 ERR2915237_44131 ERR2915237_44355 ERR2915237_44894 ERR2915237_46225 ERR2915237_46461 ERR2915237_46791 ERR2915237_46830 ERR2915237_46901 ERR2915237_47942 ERR2915237_48406 ERR2915237_48991 ERR2915237_49392 ERR2915237_49579 ERR2915237_50001 ERR2915237_50241 ERR2915238_44225 ERR2915239_312 ERR2915239_507 ERR2915239_536 ERR2915239_604 ERR2915239_881 ERR2915239_925 ERR2915239_1236 ERR2915239_1413 ERR2915239_1593 ERR2915239_1607 ERR2915239_2211 ERR2915239_2336 ERR2915239_2593 ERR2915239_2961 ERR2915239_3212 ERR2915239_3662 ERR2915239_3675 ERR2915239_3809 ERR2915239_3841 ERR2915239_3938 ERR2915239_4260 ERR2915239_4268 ERR2915239_4387 ERR2915239_4443 ERR2915239_4595 ERR2915239_5613 ERR2915239_5785 ERR2915239_6440 ERR2915239_6632 ERR2915239_7210 ERR2915239_7252 ERR2915239_7502 ERR2915239_8816 ERR2915239_8848 ERR2915239_9247 ERR2915239_9312 ERR2915239_9420 ERR2915239_9565 ERR2915239_9769 ERR2915239_10012 ERR2915239_10025 ERR2915239_10456 ERR2915239_10600 ERR2915239_10795 ERR2915239_10923 ERR2915239_11359 ERR2915239_11556 ERR2915239_12719 ERR2915239_12740 ERR2915239_12784 ERR2915239_12824 ERR2915239_12902 ERR2915239_13013 ERR2915239_13189 ERR2915239_13195 ERR2915239_13406 ERR2915239_13581 ERR2915239_13610 ERR2915239_13670 ERR2915239_13869 ERR2915239_14126 ERR2915239_14344 ERR2915239_14377 ERR2915239_14445 ERR2915239_14712 ERR2915239_14755 ERR2915239_15163 ERR2915239_15207 ERR2915239_15258 ERR2915239_15401 ERR2915239_15459 ERR2915239_15504 ERR2915239_15835 ERR2915239_16008 ERR2915239_16137 ERR2915239_16151 ERR2915239_16439 ERR2915239_16566 ERR2915239_16577 ERR2915239_16585 ERR2915239_16730 ERR2915239_16812 ERR2915239_17062 ERR2915239_17145 ERR2915239_17192 ERR2915239_17228 ERR2915239_17766 ERR2915239_17882 ERR2915239_18501 ERR2915239_18531 ERR2915239_18856 ERR2915239_18961 ERR2915239_18986 ERR2915239_19032 ERR2915239_19043 ERR2915239_19127 ERR2915239_19204 ERR2915239_19304 ERR2915239_19593 ERR2915239_19802 ERR2915239_20062 ERR2915239_20221 ERR2915239_20432 ERR2915239_20552 ERR2915239_20675 ERR2915239_20944 ERR2915239_21477 ERR2915239_21555 ERR2915239_21690 ERR2915239_21723 ERR2915239_21789 ERR2915239_21854 ERR2915239_22182 ERR2915239_22293 ERR2915239_22455 ERR2915239_23165 ERR2915239_23222 ERR2915239_23249 ERR2915239_23276 ERR2915239_23689 ERR2915239_24489 ERR2915239_24548 ERR2915239_24581 ERR2915239_24761 ERR2915239_24825 ERR2915239_25068 ERR2915239_25274 ERR2915239_25811 ERR2915239_26186 ERR2915239_26975 ERR2915239_27630 ERR2915239_27791 ERR2915239_28160 ERR2915239_28303 ERR2915239_28646 ERR2915239_28731 ERR2915239_29106 ERR2915239_29477 ERR2915239_29486 ERR2915239_29606 ERR2915239_29935 ERR2915239_30119 ERR2915239_30255 ERR2915239_30400 ERR2915239_30462 ERR2915239_30467 ERR2915239_30723 ERR2915239_30914 ERR2915239_30964 ERR2915239_30980 ERR2915239_31613 ERR2915239_32616 ERR2915239_32663 ERR2915239_32914 ERR2915239_33099 ERR2915239_33137 ERR2915239_33613 ERR2915239_34104 ERR2915239_34285 ERR2915239_34398 ERR2915239_34633 ERR2915239_34686 ERR2915239_34692 ERR2915239_34828 ERR2915239_34853 ERR2915239_34920 ERR2915239_35174 ERR2915239_35195 ERR2915239_35397 ERR2915239_35773 ERR2915239_35974 ERR2915239_35976 ERR2915239_36082 ERR2915239_36101 ERR2915239_36273 ERR2915239_36764 ERR2915239_36859 ERR2915239_36967 ERR2915239_37172 ERR2915239_37214 ERR2915239_37542 ERR2915239_38164 ERR2915239_38814 ERR2915239_38993 ERR2915239_39192 ERR2915239_39204 ERR2915239_39238 ERR2915239_39334 ERR2915239_39629 ERR2915239_39807 ERR2915239_40235 ERR2915239_40931 ERR2915239_41070 ERR2915239_41100 ERR2915239_41186 ERR2915239_41389 ERR2915239_41629 ERR2915239_41937 ERR2915239_42107 ERR2915239_42235 ERR2915239_42481 ERR2915239_42851 ERR2915239_43109 ERR2915239_43129 ERR2915239_43167 ERR2915239_43332 ERR2915239_43713 ERR2915239_43750 ERR2915239_43989 ERR2915239_44158 ERR2915239_44223 ERR2915239_44555 ERR2915239_44629 ERR2915239_44743 ERR2915239_45735 ERR2915239_45907 ERR2915239_46085 ERR2915239_46813 ERR2915239_46875 ERR2915239_47041 ERR2915239_47089 ERR2915239_47230 ERR2915239_47263 ERR2915239_47323 ERR2915239_47331 ERR2915239_47639 ERR2915239_47745 ERR2915239_47787 ERR2915239_47933 ERR2915239_48138 ERR2915239_48159 ERR2915239_48526 ERR2915239_48695 ERR2915239_48940 ERR2915240_14312 ERR2915240_47822 ERR2915241_216 ERR2915241_342 ERR2915241_608 ERR2915241_681 ERR2915241_781 ERR2915241_1253 ERR2915241_1309 ERR2915241_2287 ERR2915241_2441 ERR2915241_2454 ERR2915241_2820 ERR2915241_3199 ERR2915241_3242 ERR2915241_3309 ERR2915241_3345 ERR2915241_3967 ERR2915241_4255 ERR2915241_4365 ERR2915241_4655 ERR2915241_4680 ERR2915241_5336 ERR2915241_5631 ERR2915241_6147 ERR2915241_6296 ERR2915241_6310 ERR2915241_7458 ERR2915241_7706 ERR2915241_7834 ERR2915241_8473 ERR2915241_8907 ERR2915241_9594 ERR2915241_9627 ERR2915241_9783 ERR2915241_9809 ERR2915241_10166 ERR2915241_10661 ERR2915241_10729 ERR2915241_10941 ERR2915241_10969 ERR2915241_11119 ERR2915241_11323 ERR2915241_11991 ERR2915241_12011 ERR2915241_12026 ERR2915241_12332 ERR2915241_12362 ERR2915241_12535 ERR2915241_12825 ERR2915241_12893 ERR2915241_13484 ERR2915241_13818 ERR2915241_13850 ERR2915241_13916 ERR2915241_13957 ERR2915241_14436 ERR2915241_14992 ERR2915241_15121 ERR2915241_15317 ERR2915241_15386 ERR2915241_15700 ERR2915241_15828 ERR2915241_16200 ERR2915241_17140 ERR2915241_17321 ERR2915241_17345 ERR2915241_17468 ERR2915241_17998 ERR2915241_18334 ERR2915241_18787 ERR2915241_19289 ERR2915241_19306 ERR2915241_19524 ERR2915241_19527 ERR2915241_19669 ERR2915241_19799 ERR2915241_20275 ERR2915241_20464 ERR2915241_20552 ERR2915241_20735 ERR2915241_21316 ERR2915241_21382 ERR2915241_21426 ERR2915241_21500 ERR2915241_21566 ERR2915241_21789 ERR2915241_21910 ERR2915241_21930 ERR2915241_21962 ERR2915241_22639 ERR2915241_22861 ERR2915241_22891 ERR2915241_22919 ERR2915241_23179 ERR2915241_23382 ERR2915241_23412 ERR2915241_24174 ERR2915241_24258 ERR2915241_24345 ERR2915241_24509 ERR2915241_25125 ERR2915241_25465 ERR2915241_25611 ERR2915241_26034 ERR2915241_26167 ERR2915241_26560 ERR2915241_26566 ERR2915241_26712 ERR2915241_26727 ERR2915241_26935 ERR2915241_26965 ERR2915241_26976 ERR2915241_27504 ERR2915241_27874 ERR2915241_28379 ERR2915241_28493 ERR2915241_28530 ERR2915241_28894 ERR2915241_28927 ERR2915241_28929 ERR2915241_29475 ERR2915241_29595 ERR2915241_29875 ERR2915241_29890 ERR2915241_29902 ERR2915241_29929 ERR2915241_29974 ERR2915241_29994 ERR2915241_30098 ERR2915241_30731 ERR2915241_30859 ERR2915241_30901 ERR2915241_30995 ERR2915241_31100 ERR2915241_31569 ERR2915241_32026 ERR2915241_32045 ERR2915241_32059 ERR2915241_32313 ERR2915241_32575 ERR2915241_32711 ERR2915241_33002 ERR2915241_33335 ERR2915241_33491 ERR2915241_33537 ERR2915241_33772 ERR2915241_33817 ERR2915241_34219 ERR2915241_34306 ERR2915241_34535 ERR2915241_34707 ERR2915241_35734 ERR2915241_35867 ERR2915241_36271 ERR2915241_36358 ERR2915241_36404 ERR2915241_36516 ERR2915241_36670 ERR2915241_36999 ERR2915241_37096 ERR2915241_37297 ERR2915241_37392 ERR2915241_37634 ERR2915241_37845 ERR2915241_37966 ERR2915241_38025 ERR2915241_38134 ERR2915241_38190 ERR2915241_38263 ERR2915241_38618 ERR2915241_38664 ERR2915241_39314 ERR2915241_39511 ERR2915241_39571 ERR2915241_39655 ERR2915241_40508 ERR2915241_40690 ERR2915241_40925 ERR2915241_41088 ERR2915241_41277 ERR2915241_41662 ERR2915241_41808 ERR2915241_41879 ERR2915241_41895 ERR2915241_42126 ERR2915241_42296 ERR2915241_42345 ERR2915241_42461 ERR2915241_42762 ERR2915241_43206 ERR2915241_43207 ERR2915241_43403 ERR2915241_43555 ERR2915241_43638 ERR2915241_43693 ERR2915241_43735 ERR2915241_43884 ERR2915241_43921 ERR2915241_44683 ERR2915241_44812 ERR2915241_45250 ERR2915241_45810 ERR2915241_45837 ERR2915241_46287 ERR2915241_46900 ERR2915241_46954 ERR2915241_47343 ERR2915241_47410 ERR2915241_47481 ERR2915241_47575 ERR2915241_47971 ERR2915241_48623 ERR2915243_17344 ERR2915244_2043 ERR2915244_10037 ERR2915244_24803 ERR2915244_33942 ERR2915244_48317 ERR2915246_4575 ERR2915246_7955 ERR2915246_8796 ERR2915246_9570 ERR2915246_11766 ERR2915246_12129 ERR2915246_12950 ERR2915246_13438 ERR2915246_13933 ERR2915246_15868 ERR2915246_21391 ERR2915246_21460 ERR2915246_25334 ERR2915246_27719 ERR2915246_30472 ERR2915246_32941 ERR2915246_33992 ERR2915246_34520 ERR2915246_35731 ERR2915246_36054 ERR2915246_37044 ERR2915246_38735 ERR2915246_38865 ERR2915246_39525 ERR2915246_41624 ERR2915246_42132 ERR2915246_46482 ERR2915246_49679 ERR2915249_1222 ERR2915249_11525 ERR2915249_13796 ERR2915249_14375 ERR2915249_15349 ERR2915249_15479 ERR2915249_16025 ERR2915249_20681 ERR2915249_21513 ERR2915249_26258 ERR2915249_36558 ERR2915249_47844 ERR2915250_550 ERR2915250_648 ERR2915250_964 ERR2915250_1099 ERR2915250_2249 ERR2915250_2378 ERR2915250_2393 ERR2915250_3186 ERR2915250_3214 ERR2915250_3509 ERR2915250_3728 ERR2915250_4283 ERR2915250_4608 ERR2915250_4634 ERR2915250_4882 ERR2915250_4886 ERR2915250_5251 ERR2915250_5639 ERR2915250_6304 ERR2915250_6683 ERR2915250_6823 ERR2915250_6911 ERR2915250_7881 ERR2915250_8126 ERR2915250_8231 ERR2915250_8256 ERR2915250_8588 ERR2915250_10251 ERR2915250_10869 ERR2915250_11378 ERR2915250_11833 ERR2915250_11857 ERR2915250_13922 ERR2915250_14017 ERR2915250_14086 ERR2915250_14651 ERR2915250_14788 ERR2915250_14985 ERR2915250_15689 ERR2915250_15904 ERR2915250_16312 ERR2915250_16395 ERR2915250_16529 ERR2915250_17107 ERR2915250_17441 ERR2915250_18122 ERR2915250_18645 ERR2915250_18838 ERR2915250_19007 ERR2915250_19272 ERR2915250_21246 ERR2915250_21251 ERR2915250_21493 ERR2915250_22307 ERR2915250_22675 ERR2915250_22956 ERR2915250_23097 ERR2915250_23244 ERR2915250_23775 ERR2915250_23807 ERR2915250_23972 ERR2915250_24367 ERR2915250_24764 ERR2915250_24915 ERR2915250_25260 ERR2915250_25755 ERR2915250_27078 ERR2915250_27293 ERR2915250_27300 ERR2915250_27818 ERR2915250_30321 ERR2915250_32151 ERR2915250_34148 ERR2915250_34860 ERR2915250_35088 ERR2915250_35149 ERR2915250_36089 ERR2915250_36611 ERR2915250_36927 ERR2915250_37034 ERR2915250_38205 ERR2915250_38263 ERR2915250_39104 ERR2915250_39491 ERR2915250_40191 ERR2915250_40375 ERR2915250_40499 ERR2915250_40532 ERR2915250_40664 ERR2915250_40813 ERR2915250_41948 ERR2915250_43227 ERR2915250_43388 ERR2915250_43566 ERR2915250_44742 ERR2915250_45036 ERR2915250_45367 ERR2915250_45462 ERR2915250_46272 ERR2915250_46665 ERR2915250_46748 ERR2915250_47600 ERR2915250_48011 ERR2915250_48081 ERR2915250_49293 ERR2915250_49368 ERR2915251_580 ERR2915251_17352 ERR2915251_25401 ERR2915251_31137 ERR2915251_31335 ERR2915251_38446 ERR2915251_39907 ERR2915251_46126 ERR2915251_46530 ERR2915252_421 ERR2915252_9565 ERR2915252_14469 ERR2915252_17866 ERR2915254_8773 ERR2915254_11380 ERR2915254_17438 ERR2915254_28992 ERR2915254_29865 ERR2915254_38044 ERR2915254_41771 ERR2915254_47708 ERR2915208_36918 ERR2915210_7362 ERR2915210_17532 ERR2915212_8216 ERR2915212_10435 ERR2915213_95 ERR2915213_11948 ERR2915213_16664 ERR2915213_44502 ERR2915214_1292 ERR2915214_5158 ERR2915214_5425 ERR2915214_8140 ERR2915214_11306 ERR2915214_13002 ERR2915214_13388 ERR2915214_16506 ERR2915214_16629 ERR2915214_16936 ERR2915214_17194 ERR2915214_19169 ERR2915214_25254 ERR2915214_29739 ERR2915214_33202 ERR2915214_33454 ERR2915214_34506 ERR2915214_34813 ERR2915214_35321 ERR2915214_35550 ERR2915214_35777 ERR2915214_36184 ERR2915214_36528 ERR2915214_40905 ERR2915214_43518 ERR2915214_46067 ERR2915215_16274 ERR2915215_16690 ERR2915215_25913 ERR2915215_26515 ERR2915215_29156 ERR2915215_30871 ERR2915215_36509 ERR2915215_36693 ERR2915215_47218 ERR2915215_49334 ERR2915216_44 ERR2915216_84 ERR2915216_741 ERR2915216_850 ERR2915216_1027 ERR2915216_1299 ERR2915216_4067 ERR2915216_4467 ERR2915216_5137 ERR2915216_5455 ERR2915216_5509 ERR2915216_6337 ERR2915216_6555 ERR2915216_6753 ERR2915216_6871 ERR2915216_7037 ERR2915216_7111 ERR2915216_7286 ERR2915216_8285 ERR2915216_8826 ERR2915216_8879 ERR2915216_8992 ERR2915216_9232 ERR2915216_9521 ERR2915216_10007 ERR2915216_10150 ERR2915216_10550 ERR2915216_12965 ERR2915216_13064 ERR2915216_13093 ERR2915216_13192 ERR2915216_13387 ERR2915216_13809 ERR2915216_13815 ERR2915216_14848 ERR2915216_15511 ERR2915216_15562 ERR2915216_15728 ERR2915216_15824 ERR2915216_16009 ERR2915216_16113 ERR2915216_16309 ERR2915216_17382 ERR2915216_17634 ERR2915216_17828 ERR2915216_18937 ERR2915216_19044 ERR2915216_19054 ERR2915216_20062 ERR2915216_21785 ERR2915216_22073 ERR2915216_22778 ERR2915216_23496 ERR2915216_23585 ERR2915216_23594 ERR2915216_23659 ERR2915216_24034 ERR2915216_24283 ERR2915216_25012 ERR2915216_25081 ERR2915216_25344 ERR2915216_25938 ERR2915216_26116 ERR2915216_26167 ERR2915216_26300 ERR2915216_26441 ERR2915216_26493 ERR2915216_26863 ERR2915216_26884 ERR2915216_27456 ERR2915216_27473 ERR2915216_27700 ERR2915216_28554 ERR2915216_28592 ERR2915216_28629 ERR2915216_28678 ERR2915216_28960 ERR2915216_30094 ERR2915216_30274 ERR2915216_30738 ERR2915216_30926 ERR2915216_31119 ERR2915216_31928 ERR2915216_31966 ERR2915216_32596 ERR2915216_32984 ERR2915216_33195 ERR2915216_33824 ERR2915216_34102 ERR2915216_34168 ERR2915216_34625 ERR2915216_35076 ERR2915216_35086 ERR2915216_35184 ERR2915216_36126 ERR2915216_36718 ERR2915216_37875 ERR2915216_38273 ERR2915216_39745 ERR2915216_39851 ERR2915216_40160 ERR2915216_40273 ERR2915216_40812 ERR2915216_41156 ERR2915216_41557 ERR2915216_41821 ERR2915216_42117 ERR2915216_42131 ERR2915216_42690 ERR2915216_42798 ERR2915216_43513 ERR2915216_43942 ERR2915216_44104 ERR2915216_44307 ERR2915216_44331 ERR2915216_44344 ERR2915216_44513 ERR2915216_44952 ERR2915216_45033 ERR2915216_45106 ERR2915216_45399 ERR2915216_45610 ERR2915216_45752 ERR2915216_46684 ERR2915216_47269 ERR2915216_47636 ERR2915216_47933 ERR2915216_48078 ERR2915216_48886 ERR2915216_49690 ERR2915216_49842 ERR2915216_49958 ERR2915216_50140 ERR2915216_50141 ERR2915217_24 ERR2915217_97 ERR2915217_281 ERR2915217_325 ERR2915217_372 ERR2915217_480 ERR2915217_729 ERR2915217_1043 ERR2915217_1355 ERR2915217_1594 ERR2915217_1644 ERR2915217_1652 ERR2915217_1785 ERR2915217_3892 ERR2915217_4158 ERR2915217_4218 ERR2915217_4693 ERR2915217_5350 ERR2915217_5811 ERR2915217_5870 ERR2915217_6310 ERR2915217_6427 ERR2915217_6808 ERR2915217_7780 ERR2915217_7989 ERR2915217_8497 ERR2915217_8606 ERR2915217_8695 ERR2915217_10147 ERR2915217_10590 ERR2915217_10627 ERR2915217_11532 ERR2915217_11624 ERR2915217_12458 ERR2915217_13066 ERR2915217_13664 ERR2915217_14570 ERR2915217_14631 ERR2915217_14714 ERR2915217_14956 ERR2915217_15066 ERR2915217_15230 ERR2915217_15297 ERR2915217_15517 ERR2915217_16875 ERR2915217_17106 ERR2915217_17337 ERR2915217_17415 ERR2915217_17438 ERR2915217_17451 ERR2915217_17634 ERR2915217_18983 ERR2915217_20548 ERR2915217_20842 ERR2915217_20865 ERR2915217_21284 ERR2915217_21397 ERR2915217_21597 ERR2915217_21838 ERR2915217_22043 ERR2915217_22295 ERR2915217_22416 ERR2915217_22581 ERR2915217_22772 ERR2915217_23069 ERR2915217_23284 ERR2915217_24406 ERR2915217_24669 ERR2915217_24849 ERR2915217_24960 ERR2915217_25141 ERR2915217_25343 ERR2915217_26399 ERR2915217_26469 ERR2915217_26551 ERR2915217_26822 ERR2915217_26880 ERR2915217_27004 ERR2915217_27040 ERR2915217_28766 ERR2915217_29190 ERR2915217_29207 ERR2915217_29564 ERR2915217_29873 ERR2915217_29947 ERR2915217_30010 ERR2915217_30352 ERR2915217_30699 ERR2915217_30975 ERR2915217_31942 ERR2915217_32664 ERR2915217_32686 ERR2915217_32846 ERR2915217_32867 ERR2915217_33385 ERR2915217_33387 ERR2915217_33895 ERR2915217_34039 ERR2915217_34123 ERR2915217_34244 ERR2915217_34389 ERR2915217_35304 ERR2915217_37058 ERR2915217_37671 ERR2915217_37810 ERR2915217_37981 ERR2915217_38196 ERR2915217_38431 ERR2915217_38477 ERR2915217_38513 ERR2915217_38575 ERR2915217_38594 ERR2915217_38828 ERR2915217_39089 ERR2915217_39371 ERR2915217_39396 ERR2915217_39646 ERR2915217_39803 ERR2915217_41111 ERR2915217_41419 ERR2915217_41792 ERR2915217_41799 ERR2915217_41976 ERR2915217_42512 ERR2915217_42838 ERR2915217_43136 ERR2915217_43282 ERR2915217_43550 ERR2915217_43705 ERR2915217_44319 ERR2915217_44375 ERR2915217_44838 ERR2915217_44923 ERR2915217_44977 ERR2915217_45953 ERR2915217_46396 ERR2915217_46549 ERR2915217_47064 ERR2915217_47319 ERR2915217_47332 ERR2915217_47450 ERR2915217_47466 ERR2915217_47764 ERR2915217_48097 ERR2915217_48107 ERR2915217_48303 ERR2915217_48304 ERR2915217_48532 ERR2915217_48541 ERR2915217_48805 ERR2915217_48830 ERR2915217_49119 ERR2915217_49474 ERR2915217_50239 ERR2915218_956 ERR2915218_2007 ERR2915218_2226 ERR2915218_6981 ERR2915218_8507 ERR2915218_8798 ERR2915218_9027 ERR2915218_9115 ERR2915218_9955 ERR2915218_10987 ERR2915218_12742 ERR2915218_13020 ERR2915218_14442 ERR2915218_14859 ERR2915218_17557 ERR2915218_18569 ERR2915218_19250 ERR2915218_20339 ERR2915218_22745 ERR2915218_25271 ERR2915218_26924 ERR2915218_28505 ERR2915218_28603 ERR2915218_28924 ERR2915218_31762 ERR2915218_32640 ERR2915218_33322 ERR2915218_33923 ERR2915218_34141 ERR2915218_34555 ERR2915218_35360 ERR2915218_40969 ERR2915218_41092 ERR2915218_42166 ERR2915218_44138 ERR2915218_44991 ERR2915218_48911 ERR2915219_905 ERR2915219_1992 ERR2915219_2226 ERR2915219_4070 ERR2915219_4447 ERR2915219_4568 ERR2915219_4890 ERR2915219_4908 ERR2915219_4921 ERR2915219_5043 ERR2915219_5188 ERR2915219_5870 ERR2915219_6217 ERR2915219_6431 ERR2915219_8394 ERR2915219_8698 ERR2915219_8894 ERR2915219_8898 ERR2915219_8974 ERR2915219_9116 ERR2915219_9422 ERR2915219_9964 ERR2915219_10071 ERR2915219_10204 ERR2915219_10479 ERR2915219_10627 ERR2915219_10731 ERR2915219_11070 ERR2915219_11678 ERR2915219_11764 ERR2915219_11894 ERR2915219_12789 ERR2915219_12897 ERR2915219_12931 ERR2915219_12987 ERR2915219_13429 ERR2915219_13487 ERR2915219_13542 ERR2915219_14570 ERR2915219_14583 ERR2915219_14843 ERR2915219_14985 ERR2915219_15234 ERR2915219_15566 ERR2915219_15733 ERR2915219_16918 ERR2915219_17100 ERR2915219_17492 ERR2915219_17578 ERR2915219_17802 ERR2915219_17944 ERR2915219_17946 ERR2915219_18132 ERR2915219_18415 ERR2915219_18513 ERR2915219_19526 ERR2915219_19570 ERR2915219_21390 ERR2915219_21625 ERR2915219_21702 ERR2915219_22589 ERR2915219_22932 ERR2915219_22976 ERR2915219_23183 ERR2915219_23346 ERR2915219_23749 ERR2915219_24878 ERR2915219_25154 ERR2915219_25257 ERR2915219_26142 ERR2915219_26159 ERR2915219_26249 ERR2915219_26471 ERR2915219_26490 ERR2915219_26555 ERR2915219_26635 ERR2915219_27012 ERR2915219_27169 ERR2915219_27659 ERR2915219_27681 ERR2915219_27724 ERR2915219_27917 ERR2915219_28033 ERR2915219_28246 ERR2915219_28259 ERR2915219_28628 ERR2915219_28885 ERR2915219_28958 ERR2915219_29812 ERR2915219_31008 ERR2915219_31779 ERR2915219_32078 ERR2915219_32866 ERR2915219_33986 ERR2915219_34035 ERR2915219_34353 ERR2915219_35251 ERR2915219_35895 ERR2915219_36161 ERR2915219_38058 ERR2915219_38657 ERR2915219_38795 ERR2915219_39255 ERR2915219_39336 ERR2915219_39423 ERR2915219_39891 ERR2915219_40552 ERR2915219_40646 ERR2915219_41796 ERR2915219_42216 ERR2915219_42429 ERR2915219_42679 ERR2915219_43073 ERR2915219_43532 ERR2915219_43688 ERR2915219_43750 ERR2915219_44396 ERR2915219_44462 ERR2915219_44651 ERR2915219_44660 ERR2915219_44980 ERR2915219_45321 ERR2915219_45540 ERR2915219_45660 ERR2915219_46679 ERR2915219_46695 ERR2915219_47695 ERR2915219_47727 ERR2915219_47762 ERR2915219_47955 ERR2915219_48033 ERR2915219_48188 ERR2915219_48582 ERR2915219_48622 ERR2915219_48654 ERR2915219_48687 ERR2915219_48795 ERR2915219_49441 ERR2915219_49673 ERR2915219_50332 ERR2915220_758 ERR2915220_783 ERR2915220_860 ERR2915220_2415 ERR2915220_7889 ERR2915220_10052 ERR2915220_14690 ERR2915220_14933 ERR2915220_15131 ERR2915220_16308 ERR2915220_16731 ERR2915220_17247 ERR2915220_17961 ERR2915220_21219 ERR2915220_22438 ERR2915220_23751 ERR2915220_26434 ERR2915220_26499 ERR2915220_27068 ERR2915220_27112 ERR2915220_28597 ERR2915220_31892 ERR2915220_33495 ERR2915220_34004 ERR2915220_34309 ERR2915220_35266 ERR2915220_35432 ERR2915220_35750 ERR2915220_37161 ERR2915220_38398 ERR2915220_38941 ERR2915220_41803 ERR2915220_41842 ERR2915220_42014 ERR2915220_44953 ERR2915220_45257 ERR2915220_47056 ERR2915220_47740 ERR2915221_523 ERR2915221_781 ERR2915221_2421 ERR2915221_7056 ERR2915221_7823 ERR2915221_9214 ERR2915221_10349 ERR2915221_11058 ERR2915221_11157 ERR2915221_11217 ERR2915221_11308 ERR2915221_18480 ERR2915221_19483 ERR2915221_22902 ERR2915221_22926 ERR2915221_23034 ERR2915221_24151 ERR2915221_24717 ERR2915221_26590 ERR2915221_28566 ERR2915221_28858 ERR2915221_30128 ERR2915221_30519 ERR2915221_31911 ERR2915221_34040 ERR2915221_34506 ERR2915221_35854 ERR2915221_43930 ERR2915221_44997 ERR2915221_47723 ERR2915221_48745 ERR2915221_48823 ERR2915221_50401 ERR2915221_50785 ERR2915222_124 ERR2915222_656 ERR2915222_3614 ERR2915222_3966 ERR2915222_6397 ERR2915222_8038 ERR2915222_9105 ERR2915222_9242 ERR2915222_10427 ERR2915222_15316 ERR2915222_16497 ERR2915222_16603 ERR2915222_17263 ERR2915222_17302 ERR2915222_18265 ERR2915222_19153 ERR2915222_19703 ERR2915222_25261 ERR2915222_25523 ERR2915222_26013 ERR2915222_27468 ERR2915222_27524 ERR2915222_27757 ERR2915222_31505 ERR2915222_31727 ERR2915222_32314 ERR2915222_35077 ERR2915222_36429 ERR2915222_37465 ERR2915222_38066 ERR2915222_38260 ERR2915222_39014 ERR2915222_39271 ERR2915222_39297 ERR2915222_39388 ERR2915222_40176 ERR2915222_40353 ERR2915222_41261 ERR2915222_45542 ERR2915222_45680 ERR2915222_46734 ERR2915222_47563 ERR2915222_49374 ERR2915223_244 ERR2915223_554 ERR2915223_2187 ERR2915223_7326 ERR2915223_7673 ERR2915223_8701 ERR2915223_14692 ERR2915223_15072 ERR2915223_16316 ERR2915223_17230 ERR2915223_17814 ERR2915223_18419 ERR2915223_21413 ERR2915223_21697 ERR2915223_22933 ERR2915223_23476 ERR2915223_27498 ERR2915223_29254 ERR2915223_37931 ERR2915223_38705 ERR2915223_41210 ERR2915223_41698 ERR2915223_42593 ERR2915223_42683 ERR2915223_42827 ERR2915223_45259 ERR2915223_50055 ERR2915223_50270 ERR2915224_775 ERR2915224_849 ERR2915224_8829 ERR2915224_9113 ERR2915224_9839 ERR2915224_14592 ERR2915224_14933 ERR2915224_18171 ERR2915224_20255 ERR2915224_20609 ERR2915224_20657 ERR2915224_23192 ERR2915224_29590 ERR2915224_32415 ERR2915224_33902 ERR2915224_35170 ERR2915224_36547 ERR2915224_37084 ERR2915224_40939 ERR2915224_43679 ERR2915224_44785 ERR2915224_46162 ERR2915225_273 ERR2915225_898 ERR2915225_987 ERR2915225_6621 ERR2915225_6918 ERR2915225_6921 ERR2915225_7670 ERR2915225_7880 ERR2915225_9143 ERR2915225_11353 ERR2915225_11381 ERR2915225_12853 ERR2915225_13284 ERR2915225_13710 ERR2915225_13923 ERR2915225_16621 ERR2915225_16810 ERR2915225_17693 ERR2915225_18689 ERR2915225_18837 ERR2915225_18960 ERR2915225_19335 ERR2915225_20317 ERR2915225_20687 ERR2915225_20826 ERR2915225_20981 ERR2915225_21680 ERR2915225_22123 ERR2915225_23416 ERR2915225_25115 ERR2915225_25389 ERR2915225_25902 ERR2915225_26759 ERR2915225_27367 ERR2915225_27456 ERR2915225_28016 ERR2915225_28732 ERR2915225_34886 ERR2915225_34920 ERR2915225_35293 ERR2915225_36039 ERR2915225_36165 ERR2915225_36812 ERR2915225_37346 ERR2915225_37728 ERR2915225_40317 ERR2915225_40758 ERR2915225_40852 ERR2915225_43288 ERR2915225_43651 ERR2915225_44234 ERR2915225_45016 ERR2915225_45407 ERR2915225_45879 ERR2915225_46608 ERR2915225_47050 ERR2915225_47859 ERR2915225_47940 ERR2915225_49584 ERR2915225_50453 ERR2915225_50532 ERR2915226_141 ERR2915226_296 ERR2915226_302 ERR2915226_306 ERR2915226_390 ERR2915226_654 ERR2915226_1340 ERR2915226_1437 ERR2915226_1587 ERR2915226_1775 ERR2915226_1932 ERR2915226_2542 ERR2915226_2629 ERR2915226_3030 ERR2915226_3092 ERR2915226_3415 ERR2915226_3739 ERR2915226_4095 ERR2915226_4934 ERR2915226_5408 ERR2915226_5902 ERR2915226_6095 ERR2915226_6125 ERR2915226_6216 ERR2915226_6574 ERR2915226_6575 ERR2915226_7039 ERR2915226_7423 ERR2915226_7501 ERR2915226_7644 ERR2915226_7880 ERR2915226_7939 ERR2915226_8174 ERR2915226_8275 ERR2915226_8280 ERR2915226_8643 ERR2915226_8701 ERR2915226_9628 ERR2915226_10708 ERR2915226_11369 ERR2915226_12318 ERR2915226_12323 ERR2915226_13352 ERR2915226_13501 ERR2915226_14102 ERR2915226_14209 ERR2915226_14576 ERR2915226_14650 ERR2915226_14871 ERR2915226_14907 ERR2915226_15084 ERR2915226_15358 ERR2915226_15389 ERR2915226_15600 ERR2915226_16301 ERR2915226_16351 ERR2915226_16379 ERR2915226_16408 ERR2915226_16520 ERR2915226_17350 ERR2915226_17627 ERR2915226_18017 ERR2915226_18314 ERR2915226_18357 ERR2915226_18404 ERR2915226_18464 ERR2915226_18484 ERR2915226_18486 ERR2915226_18679 ERR2915226_18969 ERR2915226_19184 ERR2915226_19370 ERR2915226_19513 ERR2915226_20094 ERR2915226_20223 ERR2915226_21795 ERR2915226_21848 ERR2915226_22065 ERR2915226_22302 ERR2915226_22474 ERR2915226_22901 ERR2915226_23067 ERR2915226_23165 ERR2915226_23292 ERR2915226_23306 ERR2915226_24240 ERR2915226_24254 ERR2915226_24436 ERR2915226_25140 ERR2915226_25181 ERR2915226_25601 ERR2915226_25964 ERR2915226_26449 ERR2915226_26531 ERR2915226_26559 ERR2915226_27019 ERR2915226_27029 ERR2915226_27737 ERR2915226_27808 ERR2915226_28470 ERR2915226_28504 ERR2915226_28905 ERR2915226_29006 ERR2915226_29168 ERR2915226_29174 ERR2915226_30610 ERR2915226_30946 ERR2915226_31012 ERR2915226_31154 ERR2915226_31237 ERR2915226_31663 ERR2915226_31702 ERR2915226_32093 ERR2915226_32479 ERR2915226_33587 ERR2915226_33952 ERR2915226_34138 ERR2915226_34425 ERR2915226_34825 ERR2915226_35200 ERR2915226_35209 ERR2915226_35969 ERR2915226_36262 ERR2915226_36513 ERR2915226_36632 ERR2915226_37990 ERR2915226_38151 ERR2915226_38375 ERR2915226_39090 ERR2915226_39263 ERR2915226_39285 ERR2915226_39932 ERR2915226_40080 ERR2915226_40122 ERR2915226_40485 ERR2915226_40722 ERR2915226_40770 ERR2915226_41064 ERR2915226_41100 ERR2915226_41220 ERR2915226_41531 ERR2915226_41784 ERR2915226_41788 ERR2915226_41980 ERR2915226_42193 ERR2915226_42289 ERR2915226_42377 ERR2915226_42601 ERR2915226_43222 ERR2915226_43289 ERR2915226_43688 ERR2915226_43857 ERR2915226_44110 ERR2915226_44116 ERR2915226_44195 ERR2915226_44235 ERR2915226_44752 ERR2915226_45621 ERR2915226_46095 ERR2915226_46370 ERR2915226_46403 ERR2915226_46585 ERR2915226_46594 ERR2915226_46598 ERR2915226_46749 ERR2915226_47353 ERR2915226_47442 ERR2915226_47559 ERR2915226_48466 ERR2915226_48616 ERR2915226_48728 ERR2915226_49167 ERR2915228_43086 ERR2915228_47524 ERR2915229_9 ERR2915229_309 ERR2915229_375 ERR2915229_442 ERR2915229_451 ERR2915229_673 ERR2915229_768 ERR2915229_905 ERR2915229_913 ERR2915229_1240 ERR2915229_1366 ERR2915229_1442 ERR2915229_1457 ERR2915229_1575 ERR2915229_2295 ERR2915229_2952 ERR2915229_3063 ERR2915229_3071 ERR2915229_3257 ERR2915229_3789 ERR2915229_4374 ERR2915229_4471 ERR2915229_4495 ERR2915229_4591 ERR2915229_4944 ERR2915229_5008 ERR2915229_5254 ERR2915229_5261 ERR2915229_5496 ERR2915229_5731 ERR2915229_5866 ERR2915229_5907 ERR2915229_6233 ERR2915229_6253 ERR2915229_6325 ERR2915229_6631 ERR2915229_6655 ERR2915229_6740 ERR2915229_6822 ERR2915229_6893 ERR2915229_6903 ERR2915229_7240 ERR2915229_7440 ERR2915229_7477 ERR2915229_7653 ERR2915229_7800 ERR2915229_7935 ERR2915229_8125 ERR2915229_8517 ERR2915229_8637 ERR2915229_8659 ERR2915229_8877 ERR2915229_8911 ERR2915229_9618 ERR2915229_9986 ERR2915229_9999 ERR2915229_10148 ERR2915229_10212 ERR2915229_10383 ERR2915229_10479 ERR2915229_10547 ERR2915229_10695 ERR2915229_10772 ERR2915229_10786 ERR2915229_10823 ERR2915229_10919 ERR2915229_11088 ERR2915229_11309 ERR2915229_11457 ERR2915229_11717 ERR2915229_11769 ERR2915229_11987 ERR2915229_12173 ERR2915229_12315 ERR2915229_12463 ERR2915229_12533 ERR2915229_12999 ERR2915229_13091 ERR2915229_13149 ERR2915229_13209 ERR2915229_13327 ERR2915229_13328 ERR2915229_13350 ERR2915229_13430 ERR2915229_13851 ERR2915229_14110 ERR2915229_14214 ERR2915229_14258 ERR2915229_14724 ERR2915229_15117 ERR2915229_15344 ERR2915229_15468 ERR2915229_15487 ERR2915229_15894 ERR2915229_16676 ERR2915229_16683 ERR2915229_17046 ERR2915229_17110 ERR2915229_17196 ERR2915229_17202 ERR2915229_17228 ERR2915229_17254 ERR2915229_17412 ERR2915229_17433 ERR2915229_17459 ERR2915229_17806 ERR2915229_18111 ERR2915229_18236 ERR2915229_19039 ERR2915229_19647 ERR2915229_19677 ERR2915229_19704 ERR2915229_19739 ERR2915229_20004 ERR2915229_20029 ERR2915229_20033 ERR2915229_20193 ERR2915229_20255 ERR2915229_20413 ERR2915229_20424 ERR2915229_20636 ERR2915229_20824 ERR2915229_20939 ERR2915229_21179 ERR2915229_21211 ERR2915229_21215 ERR2915229_21348 ERR2915229_21518 ERR2915229_21543 ERR2915229_21760 ERR2915229_22073 ERR2915229_22099 ERR2915229_22330 ERR2915229_22333 ERR2915229_22420 ERR2915229_22619 ERR2915229_22637 ERR2915229_22866 ERR2915229_22954 ERR2915229_23294 ERR2915229_23576 ERR2915229_23782 ERR2915229_23823 ERR2915229_23981 ERR2915229_24409 ERR2915229_24497 ERR2915229_24665 ERR2915229_24674 ERR2915229_24683 ERR2915229_24855 ERR2915229_25025 ERR2915229_25136 ERR2915229_25202 ERR2915229_25288 ERR2915229_25330 ERR2915229_25461 ERR2915229_25638 ERR2915229_25784 ERR2915229_26183 ERR2915229_26274 ERR2915229_26485 ERR2915229_26635 ERR2915229_26908 ERR2915229_27390 ERR2915229_27484 ERR2915229_27530 ERR2915229_27536 ERR2915229_27554 ERR2915229_27588 ERR2915229_28020 ERR2915229_28062 ERR2915229_28366 ERR2915229_28437 ERR2915229_28476 ERR2915229_28753 ERR2915229_29043 ERR2915229_29914 ERR2915229_30016 ERR2915229_30130 ERR2915229_30292 ERR2915229_30525 ERR2915229_30790 ERR2915229_30854 ERR2915229_31320 ERR2915229_31385 ERR2915229_31470 ERR2915229_31560 ERR2915229_31915 ERR2915229_31983 ERR2915229_32037 ERR2915229_32169 ERR2915229_32187 ERR2915229_32193 ERR2915229_32307 ERR2915229_32392 ERR2915229_32835 ERR2915229_32969 ERR2915229_32996 ERR2915229_33209 ERR2915229_33271 ERR2915229_33490 ERR2915229_33652 ERR2915229_33663 ERR2915229_33674 ERR2915229_33695 ERR2915229_33724 ERR2915229_34219 ERR2915229_34276 ERR2915229_34747 ERR2915229_34871 ERR2915229_35302 ERR2915229_35363 ERR2915229_35504 ERR2915229_35593 ERR2915229_35759 ERR2915229_35884 ERR2915229_35889 ERR2915229_35975 ERR2915229_36093 ERR2915229_36172 ERR2915229_36391 ERR2915229_36559 ERR2915229_36818 ERR2915229_36826 ERR2915229_36947 ERR2915229_37106 ERR2915229_37117 ERR2915229_37389 ERR2915229_37959 ERR2915229_38004 ERR2915229_38191 ERR2915229_38337 ERR2915229_38647 ERR2915229_38681 ERR2915229_38820 ERR2915229_38845 ERR2915229_38874 ERR2915229_38916 ERR2915229_39343 ERR2915229_39407 ERR2915229_39749 ERR2915229_39924 ERR2915229_40312 ERR2915229_40562 ERR2915229_40618 ERR2915229_40651 ERR2915229_40689 ERR2915229_40867 ERR2915229_40941 ERR2915229_40948 ERR2915229_41004 ERR2915229_41049 ERR2915229_41241 ERR2915229_41267 ERR2915229_41609 ERR2915229_41826 ERR2915229_42397 ERR2915229_42620 ERR2915229_42683 ERR2915229_43062 ERR2915229_43351 ERR2915229_43942 ERR2915229_44077 ERR2915229_44345 ERR2915229_44378 ERR2915229_44800 ERR2915229_44819 ERR2915229_44897 ERR2915229_45018 ERR2915229_45061 ERR2915229_45537 ERR2915229_45556 ERR2915229_45596 ERR2915229_45644 ERR2915229_45810 ERR2915229_45957 ERR2915229_46078 ERR2915229_46123 ERR2915229_46256 ERR2915229_46428 ERR2915229_46460 ERR2915229_46537 ERR2915229_46557 ERR2915229_46791 ERR2915229_47784 ERR2915229_47786 ERR2915229_48082 ERR2915229_48158 ERR2915229_48224 ERR2915229_48316 ERR2915229_48321 ERR2915229_48350 ERR2915229_48463 ERR2915229_48514 ERR2915229_48530 ERR2915229_48557 ERR2915229_48650 ERR2915229_48961 ERR2915229_49183 ERR2915230_827 ERR2915230_2372 ERR2915230_2485 ERR2915230_3773 ERR2915230_4824 ERR2915230_11450 ERR2915230_11786 ERR2915230_12461 ERR2915230_13953 ERR2915230_14632 ERR2915230_18054 ERR2915230_18397 ERR2915230_19220 ERR2915230_20914 ERR2915230_21036 ERR2915230_22220 ERR2915230_22695 ERR2915230_22964 ERR2915230_23249 ERR2915230_24123 ERR2915230_24937 ERR2915230_24994 ERR2915230_25120 ERR2915230_28122 ERR2915230_28509 ERR2915230_28929 ERR2915230_29272 ERR2915230_29413 ERR2915230_29858 ERR2915230_32436 ERR2915230_32724 ERR2915230_33365 ERR2915230_33422 ERR2915230_33517 ERR2915230_34624 ERR2915230_35466 ERR2915230_39086 ERR2915230_39768 ERR2915230_40146 ERR2915230_40474 ERR2915230_41731 ERR2915230_41984 ERR2915230_42942 ERR2915230_45413 ERR2915230_45474 ERR2915230_45937 ERR2915230_48363 ERR2915231_1072 ERR2915231_1220 ERR2915231_1622 ERR2915231_1857 ERR2915231_2457 ERR2915231_2958 ERR2915231_3176 ERR2915231_4573 ERR2915231_4617 ERR2915231_4714 ERR2915231_8318 ERR2915231_8549 ERR2915231_8559 ERR2915231_9078 ERR2915231_9893 ERR2915231_10010 ERR2915231_10193 ERR2915231_10287 ERR2915231_10641 ERR2915231_11735 ERR2915231_11964 ERR2915231_12010 ERR2915231_12741 ERR2915231_12798 ERR2915231_12946 ERR2915231_13029 ERR2915231_13590 ERR2915231_13771 ERR2915231_13870 ERR2915231_14352 ERR2915231_14759 ERR2915231_15113 ERR2915231_15247 ERR2915231_16883 ERR2915231_17158 ERR2915231_17494 ERR2915231_17511 ERR2915231_17638 ERR2915231_17935 ERR2915231_18197 ERR2915231_19781 ERR2915231_20333 ERR2915231_20931 ERR2915231_20948 ERR2915231_21510 ERR2915231_22376 ERR2915231_22686 ERR2915231_24552 ERR2915231_24644 ERR2915231_24769 ERR2915231_25630 ERR2915231_26194 ERR2915231_26222 ERR2915231_26985 ERR2915231_27343 ERR2915231_28581 ERR2915231_28753 ERR2915231_28789 ERR2915231_29225 ERR2915231_29784 ERR2915231_30036 ERR2915231_31156 ERR2915231_31621 ERR2915231_31709 ERR2915231_31899 ERR2915231_31959 ERR2915231_32636 ERR2915231_33358 ERR2915231_33749 ERR2915231_33828 ERR2915231_34187 ERR2915231_34298 ERR2915231_34370 ERR2915231_35032 ERR2915231_35523 ERR2915231_37553 ERR2915231_38299 ERR2915231_38597 ERR2915231_38689 ERR2915231_38971 ERR2915231_39360 ERR2915231_39451 ERR2915231_39655 ERR2915231_39684 ERR2915231_39884 ERR2915231_39969 ERR2915231_40181 ERR2915231_40253 ERR2915231_40349 ERR2915231_40622 ERR2915231_41500 ERR2915231_42045 ERR2915231_42100 ERR2915231_42970 ERR2915231_43759 ERR2915231_43811 ERR2915231_45293 ERR2915231_45402 ERR2915231_45947 ERR2915231_48351 ERR2915231_48448 ERR2915231_49155 ERR2915231_49286 ERR2915231_49311 ERR2915232_2063 ERR2915232_7492 ERR2915232_18452 ERR2915232_25603 ERR2915234_12792 ERR2915234_15737 ERR2915234_16259 ERR2915234_19696 ERR2915234_20478 ERR2915234_20924 ERR2915234_21529 ERR2915234_21794 ERR2915234_31963 ERR2915234_32274 ERR2915234_33125 ERR2915234_33459 ERR2915234_40513 ERR2915234_42510 ERR2915234_50010 ERR2915238_17115 ERR2915244_9444 ERR2915244_36587 ERR2915244_44720 ERR2915244_47794 ERR2915244_48163 ERR2915246_20259 ERR2915246_37271 ERR2915250_16203 ERR2915252_34035 ERR2915207_9620 ERR2915207_13111 ERR2915207_14238 ERR2915207_18642 ERR2915207_21717 ERR2915207_27856 ERR2915207_28869 ERR2915207_34828 ERR2915207_35109 ERR2915207_38662 ERR2915207_38669 ERR2915207_43088 ERR2915207_44650 ERR2915207_46246 ERR2915207_46422 ERR2915207_46542 ERR2915208_1729 ERR2915208_1982 ERR2915208_7857 ERR2915208_8169 ERR2915208_9131 ERR2915208_11295 ERR2915208_11998 ERR2915208_13486 ERR2915208_16531 ERR2915208_16829 ERR2915208_19200 ERR2915208_23407 ERR2915208_25475 ERR2915208_26781 ERR2915208_26956 ERR2915208_29027 ERR2915208_30228 ERR2915208_32056 ERR2915208_32345 ERR2915208_32507 ERR2915208_32585 ERR2915208_33048 ERR2915208_34047 ERR2915208_35739 ERR2915208_39720 ERR2915208_40166 ERR2915208_40943 ERR2915208_41129 ERR2915208_41810 ERR2915208_42189 ERR2915208_42502 ERR2915208_43030 ERR2915208_44367 ERR2915208_44408 ERR2915208_46039 ERR2915208_46298 ERR2915208_46598 ERR2915208_47669 ERR2915208_49321 ERR2915210_181 ERR2915210_247 ERR2915210_631 ERR2915210_684 ERR2915210_2267 ERR2915210_4098 ERR2915210_6143 ERR2915210_7186 ERR2915210_7254 ERR2915210_7300 ERR2915210_7744 ERR2915210_7898 ERR2915210_8744 ERR2915210_9102 ERR2915210_9395 ERR2915210_10160 ERR2915210_10562 ERR2915210_10817 ERR2915210_10933 ERR2915210_11930 ERR2915210_12441 ERR2915210_12677 ERR2915210_13278 ERR2915210_13828 ERR2915210_13890 ERR2915210_14460 ERR2915210_15026 ERR2915210_15749 ERR2915210_15967 ERR2915210_16514 ERR2915210_16598 ERR2915210_16662 ERR2915210_17379 ERR2915210_17488 ERR2915210_18575 ERR2915210_19419 ERR2915210_19621 ERR2915210_19861 ERR2915210_19877 ERR2915210_19904 ERR2915210_20205 ERR2915210_20423 ERR2915210_20468 ERR2915210_20910 ERR2915210_21368 ERR2915210_21446 ERR2915210_22519 ERR2915210_22777 ERR2915210_23294 ERR2915210_23803 ERR2915210_24009 ERR2915210_24162 ERR2915210_24454 ERR2915210_24942 ERR2915210_25144 ERR2915210_25348 ERR2915210_25763 ERR2915210_26196 ERR2915210_26350 ERR2915210_27428 ERR2915210_27661 ERR2915210_28331 ERR2915210_28479 ERR2915210_29001 ERR2915210_30534 ERR2915210_31045 ERR2915210_31134 ERR2915210_31723 ERR2915210_32067 ERR2915210_32075 ERR2915210_32757 ERR2915210_33601 ERR2915210_33793 ERR2915210_34260 ERR2915210_36883 ERR2915210_38657 ERR2915210_38663 ERR2915210_38797 ERR2915210_40930 ERR2915210_41960 ERR2915210_42279 ERR2915210_43356 ERR2915210_43384 ERR2915210_43640 ERR2915210_43857 ERR2915210_44801 ERR2915210_45114 ERR2915210_45289 ERR2915210_48587 ERR2915210_49515 ERR2915211_35804 ERR2915211_42426 ERR2915212_1266 ERR2915212_2040 ERR2915212_3068 ERR2915212_3652 ERR2915212_3937 ERR2915212_5150 ERR2915212_6547 ERR2915212_6689 ERR2915212_6732 ERR2915212_7126 ERR2915212_7552 ERR2915212_7780 ERR2915212_7784 ERR2915212_8920 ERR2915212_9979 ERR2915212_10225 ERR2915212_12225 ERR2915212_13127 ERR2915212_15674 ERR2915212_16128 ERR2915212_16393 ERR2915212_18237 ERR2915212_18753 ERR2915212_20332 ERR2915212_20590 ERR2915212_20711 ERR2915212_21251 ERR2915212_21521 ERR2915212_21669 ERR2915212_21838 ERR2915212_22409 ERR2915212_22528 ERR2915212_22679 ERR2915212_22787 ERR2915212_24561 ERR2915212_24769 ERR2915212_25754 ERR2915212_26103 ERR2915212_26183 ERR2915212_26210 ERR2915212_27868 ERR2915212_28162 ERR2915212_28655 ERR2915212_28790 ERR2915212_30086 ERR2915212_30402 ERR2915212_30610 ERR2915212_31140 ERR2915212_32291 ERR2915212_32397 ERR2915212_32539 ERR2915212_34198 ERR2915212_35541 ERR2915212_35738 ERR2915212_35940 ERR2915212_37488 ERR2915212_39530 ERR2915212_39848 ERR2915212_41079 ERR2915212_41570 ERR2915212_43101 ERR2915212_43793 ERR2915212_44048 ERR2915212_45143 ERR2915212_47055 ERR2915212_47607 ERR2915213_5989 ERR2915213_7862 ERR2915213_13374 ERR2915213_19648 ERR2915214_34536 ERR2915214_36329 ERR2915214_42446 ERR2915215_30774 ERR2915215_34036 ERR2915216_2105 ERR2915216_26171 ERR2915216_31788 ERR2915216_33243 ERR2915216_38350 ERR2915216_42189 ERR2915216_43737 ERR2915217_8536 ERR2915217_10206 ERR2915217_14897 ERR2915217_23045 ERR2915217_25266 ERR2915217_26568 ERR2915217_29057 ERR2915217_45439 ERR2915219_276 ERR2915219_621 ERR2915219_5548 ERR2915219_5999 ERR2915219_6314 ERR2915219_13140 ERR2915219_18466 ERR2915219_21397 ERR2915219_24772 ERR2915219_25181 ERR2915219_25208 ERR2915219_25581 ERR2915219_27137 ERR2915219_34822 ERR2915219_34847 ERR2915219_37881 ERR2915219_38026 ERR2915219_40027 ERR2915219_40226 ERR2915219_43151 ERR2915219_47634 ERR2915220_1657 ERR2915220_16919 ERR2915220_21807 ERR2915220_23958 ERR2915220_34598 ERR2915220_42032 ERR2915220_48375 ERR2915221_6221 ERR2915221_12047 ERR2915221_18736 ERR2915221_22802 ERR2915221_24023 ERR2915221_24741 ERR2915221_26700 ERR2915221_29462 ERR2915221_49227 ERR2915222_10268 ERR2915222_19901 ERR2915222_22419 ERR2915222_23885 ERR2915222_27466 ERR2915222_32938 ERR2915222_34300 ERR2915222_38052 ERR2915222_44268 ERR2915222_50086 ERR2915223_6465 ERR2915223_6676 ERR2915223_16893 ERR2915223_17196 ERR2915223_18247 ERR2915223_19803 ERR2915223_21343 ERR2915223_21903 ERR2915223_24579 ERR2915223_24851 ERR2915223_27290 ERR2915223_28542 ERR2915223_48080 ERR2915223_48506 ERR2915224_4227 ERR2915224_27008 ERR2915224_34041 ERR2915224_37286 ERR2915224_40037 ERR2915224_42782 ERR2915225_1106 ERR2915225_1156 ERR2915225_2188 ERR2915225_6794 ERR2915225_10525 ERR2915225_14256 ERR2915225_19962 ERR2915225_20262 ERR2915225_21246 ERR2915225_23440 ERR2915225_25219 ERR2915225_26223 ERR2915225_27042 ERR2915225_35229 ERR2915225_36861 ERR2915225_39250 ERR2915225_48181 ERR2915225_49895 ERR2915226_220 ERR2915226_698 ERR2915226_958 ERR2915226_1039 ERR2915226_1662 ERR2915226_1729 ERR2915226_2215 ERR2915226_2906 ERR2915226_3441 ERR2915226_4059 ERR2915226_4840 ERR2915226_5483 ERR2915226_6315 ERR2915226_6781 ERR2915226_8090 ERR2915226_8272 ERR2915226_8294 ERR2915226_8380 ERR2915226_9128 ERR2915226_9932 ERR2915226_11548 ERR2915226_11732 ERR2915226_12066 ERR2915226_12367 ERR2915226_12960 ERR2915226_13001 ERR2915226_14461 ERR2915226_15772 ERR2915226_15935 ERR2915226_15954 ERR2915226_17178 ERR2915226_17713 ERR2915226_18197 ERR2915226_18520 ERR2915226_20092 ERR2915226_20107 ERR2915226_20143 ERR2915226_20496 ERR2915226_22000 ERR2915226_22738 ERR2915226_22938 ERR2915226_23320 ERR2915226_23720 ERR2915226_24227 ERR2915226_25056 ERR2915226_25450 ERR2915226_25460 ERR2915226_25462 ERR2915226_26028 ERR2915226_28136 ERR2915226_28362 ERR2915226_30617 ERR2915226_31014 ERR2915226_31232 ERR2915226_31233 ERR2915226_31346 ERR2915226_32443 ERR2915226_34048 ERR2915226_34173 ERR2915226_34673 ERR2915226_35321 ERR2915226_35499 ERR2915226_36280 ERR2915226_37278 ERR2915226_37673 ERR2915226_37765 ERR2915226_40012 ERR2915226_40468 ERR2915226_40854 ERR2915226_42470 ERR2915226_43332 ERR2915226_43949 ERR2915226_44600 ERR2915226_47625 ERR2915226_47689 ERR2915226_47833 ERR2915226_48027 ERR2915226_48755 ERR2915226_49048 ERR2915226_49193 ERR2915228_45110 ERR2915229_323 ERR2915229_355 ERR2915229_486 ERR2915229_887 ERR2915229_1265 ERR2915229_1455 ERR2915229_1609 ERR2915229_1793 ERR2915229_1976 ERR2915229_2026 ERR2915229_2424 ERR2915229_2472 ERR2915229_2795 ERR2915229_3220 ERR2915229_3316 ERR2915229_3636 ERR2915229_3672 ERR2915229_4002 ERR2915229_4048 ERR2915229_4403 ERR2915229_5156 ERR2915229_5183 ERR2915229_5624 ERR2915229_5997 ERR2915229_6293 ERR2915229_6424 ERR2915229_6854 ERR2915229_7252 ERR2915229_7488 ERR2915229_7534 ERR2915229_7832 ERR2915229_7891 ERR2915229_8279 ERR2915229_8668 ERR2915229_8772 ERR2915229_8970 ERR2915229_9109 ERR2915229_10433 ERR2915229_10655 ERR2915229_10666 ERR2915229_10667 ERR2915229_10696 ERR2915229_10713 ERR2915229_11231 ERR2915229_12361 ERR2915229_12850 ERR2915229_13017 ERR2915229_13156 ERR2915229_13360 ERR2915229_13625 ERR2915229_14944 ERR2915229_15061 ERR2915229_15270 ERR2915229_15311 ERR2915229_15778 ERR2915229_16015 ERR2915229_16062 ERR2915229_16078 ERR2915229_16124 ERR2915229_16892 ERR2915229_17299 ERR2915229_18823 ERR2915229_19148 ERR2915229_19519 ERR2915229_19570 ERR2915229_19702 ERR2915229_19725 ERR2915229_19815 ERR2915229_20044 ERR2915229_20308 ERR2915229_20448 ERR2915229_20652 ERR2915229_20756 ERR2915229_21577 ERR2915229_21774 ERR2915229_22076 ERR2915229_23155 ERR2915229_23616 ERR2915229_23689 ERR2915229_24400 ERR2915229_24486 ERR2915229_24693 ERR2915229_25319 ERR2915229_25334 ERR2915229_25813 ERR2915229_25934 ERR2915229_25968 ERR2915229_26421 ERR2915229_26950 ERR2915229_27442 ERR2915229_27539 ERR2915229_27579 ERR2915229_28247 ERR2915229_28272 ERR2915229_29195 ERR2915229_29871 ERR2915229_30119 ERR2915229_30288 ERR2915229_30795 ERR2915229_30864 ERR2915229_31594 ERR2915229_33233 ERR2915229_33358 ERR2915229_34002 ERR2915229_34006 ERR2915229_34502 ERR2915229_34515 ERR2915229_34678 ERR2915229_34818 ERR2915229_34930 ERR2915229_34947 ERR2915229_35148 ERR2915229_35525 ERR2915229_35786 ERR2915229_36003 ERR2915229_36717 ERR2915229_37042 ERR2915229_37435 ERR2915229_37447 ERR2915229_37815 ERR2915229_37930 ERR2915229_38395 ERR2915229_38424 ERR2915229_38486 ERR2915229_38784 ERR2915229_39251 ERR2915229_39258 ERR2915229_42348 ERR2915229_42376 ERR2915229_42383 ERR2915229_42673 ERR2915229_42687 ERR2915229_43810 ERR2915229_43957 ERR2915229_44397 ERR2915229_44838 ERR2915229_45325 ERR2915229_45881 ERR2915229_46539 ERR2915229_46628 ERR2915229_46701 ERR2915229_46728 ERR2915229_46881 ERR2915229_47001 ERR2915229_47010 ERR2915229_47247 ERR2915229_47686 ERR2915229_47745 ERR2915229_47931 ERR2915229_48320 ERR2915229_48395 ERR2915229_48588 ERR2915229_48821 ERR2915229_48920 ERR2915229_49375 ERR2915230_4373 ERR2915230_14744 ERR2915230_14975 ERR2915230_15329 ERR2915230_17215 ERR2915230_19195 ERR2915230_19581 ERR2915230_20488 ERR2915230_22817 ERR2915230_23126 ERR2915230_25666 ERR2915230_26435 ERR2915230_27201 ERR2915230_30196 ERR2915230_35535 ERR2915230_36411 ERR2915230_36967 ERR2915230_37550 ERR2915230_37886 ERR2915230_38296 ERR2915230_38423 ERR2915230_40616 ERR2915230_41855 ERR2915230_43229 ERR2915230_43385 ERR2915230_44518 ERR2915230_44736 ERR2915230_46710 ERR2915231_24 ERR2915231_1584 ERR2915231_4707 ERR2915231_4876 ERR2915231_10466 ERR2915231_11089 ERR2915231_11165 ERR2915231_13536 ERR2915231_13646 ERR2915231_14381 ERR2915231_14681 ERR2915231_15011 ERR2915231_16964 ERR2915231_23061 ERR2915231_23547 ERR2915231_24721 ERR2915231_26098 ERR2915231_28465 ERR2915231_29304 ERR2915231_30849 ERR2915231_31103 ERR2915231_31178 ERR2915231_31421 ERR2915231_32310 ERR2915231_34099 ERR2915231_34407 ERR2915231_35319 ERR2915231_35671 ERR2915231_42416 ERR2915231_42912 ERR2915231_45244 ERR2915231_48731 ERR2915232_234 ERR2915232_882 ERR2915232_1089 ERR2915232_1401 ERR2915232_2319 ERR2915232_2523 ERR2915232_3741 ERR2915232_3941 ERR2915232_4432 ERR2915232_4644 ERR2915232_4878 ERR2915232_5310 ERR2915232_8143 ERR2915232_8828 ERR2915232_11034 ERR2915232_11961 ERR2915232_13877 ERR2915232_14563 ERR2915232_14874 ERR2915232_15973 ERR2915232_17273 ERR2915232_17575 ERR2915232_18999 ERR2915232_19110 ERR2915232_20816 ERR2915232_21092 ERR2915232_22413 ERR2915232_22474 ERR2915232_22773 ERR2915232_22893 ERR2915232_23749 ERR2915232_24736 ERR2915232_25605 ERR2915232_25730 ERR2915232_25750 ERR2915232_26917 ERR2915232_29401 ERR2915232_29520 ERR2915232_30160 ERR2915232_32168 ERR2915232_33273 ERR2915232_36264 ERR2915232_36806 ERR2915232_37685 ERR2915232_38112 ERR2915232_38993 ERR2915232_39046 ERR2915232_39527 ERR2915232_40524 ERR2915232_41878 ERR2915232_42043 ERR2915232_42975 ERR2915232_43762 ERR2915232_44032 ERR2915232_44294 ERR2915232_44423 ERR2915232_45365 ERR2915232_47074 ERR2915232_48945 ERR2915233_14064 ERR2915233_16239 ERR2915233_19541 ERR2915233_19867 ERR2915233_21035 ERR2915233_23279 ERR2915233_27613 ERR2915233_34105 ERR2915233_39229 ERR2915233_41126 ERR2915233_42768 ERR2915233_47382 ERR2915233_47400 ERR2915234_847 ERR2915234_958 ERR2915234_2418 ERR2915234_3948 ERR2915234_5233 ERR2915234_5684 ERR2915234_6311 ERR2915234_7408 ERR2915234_13258 ERR2915234_17469 ERR2915234_18153 ERR2915234_18452 ERR2915234_20759 ERR2915234_21690 ERR2915234_22392 ERR2915234_23642 ERR2915234_24208 ERR2915234_25040 ERR2915234_25282 ERR2915234_31606 ERR2915234_32351 ERR2915234_33801 ERR2915234_37298 ERR2915234_39481 ERR2915234_40220 ERR2915234_45645 ERR2915234_48645 ERR2915237_1385 ERR2915237_1682 ERR2915237_9971 ERR2915237_10537 ERR2915237_10848 ERR2915237_11105 ERR2915237_11215 ERR2915237_12221 ERR2915237_14318 ERR2915237_14617 ERR2915237_14987 ERR2915237_15160 ERR2915237_16016 ERR2915237_16244 ERR2915237_17648 ERR2915237_17953 ERR2915237_18370 ERR2915237_19836 ERR2915237_20304 ERR2915237_20845 ERR2915237_21359 ERR2915237_21431 ERR2915237_21508 ERR2915237_21733 ERR2915237_22876 ERR2915237_23398 ERR2915237_23756 ERR2915237_25043 ERR2915237_25199 ERR2915237_25974 ERR2915237_26365 ERR2915237_26997 ERR2915237_27097 ERR2915237_27216 ERR2915237_28115 ERR2915237_28313 ERR2915237_30537 ERR2915237_30603 ERR2915237_31603 ERR2915237_32344 ERR2915237_33588 ERR2915237_33668 ERR2915237_33829 ERR2915237_34083 ERR2915237_34747 ERR2915237_35301 ERR2915237_36341 ERR2915237_36617 ERR2915237_40623 ERR2915237_42124 ERR2915237_43032 ERR2915237_44792 ERR2915237_46242 ERR2915237_46513 ERR2915237_47051 ERR2915237_48431 ERR2915237_48558 ERR2915237_49696 ERR2915237_50069 ERR2915237_50295 ERR2915238_2098 ERR2915238_9452 ERR2915238_14597 ERR2915238_17250 ERR2915239_176 ERR2915239_317 ERR2915239_320 ERR2915239_371 ERR2915239_681 ERR2915239_1019 ERR2915239_1141 ERR2915239_1410 ERR2915239_1535 ERR2915239_1756 ERR2915239_1839 ERR2915239_1909 ERR2915239_2706 ERR2915239_2927 ERR2915239_3287 ERR2915239_4138 ERR2915239_4320 ERR2915239_4481 ERR2915239_4585 ERR2915239_4692 ERR2915239_5257 ERR2915239_5366 ERR2915239_5495 ERR2915239_5612 ERR2915239_5661 ERR2915239_5695 ERR2915239_5903 ERR2915239_5911 ERR2915239_6061 ERR2915239_6267 ERR2915239_6341 ERR2915239_6526 ERR2915239_6581 ERR2915239_6907 ERR2915239_6945 ERR2915239_7735 ERR2915239_7779 ERR2915239_7901 ERR2915239_7962 ERR2915239_8072 ERR2915239_8901 ERR2915239_8931 ERR2915239_9828 ERR2915239_10104 ERR2915239_10645 ERR2915239_10734 ERR2915239_11104 ERR2915239_11121 ERR2915239_11255 ERR2915239_11372 ERR2915239_11693 ERR2915239_12245 ERR2915239_12607 ERR2915239_12745 ERR2915239_12929 ERR2915239_13083 ERR2915239_13140 ERR2915239_13159 ERR2915239_13958 ERR2915239_14452 ERR2915239_14669 ERR2915239_14765 ERR2915239_15192 ERR2915239_16127 ERR2915239_16386 ERR2915239_16428 ERR2915239_17076 ERR2915239_17175 ERR2915239_17263 ERR2915239_17344 ERR2915239_17440 ERR2915239_17599 ERR2915239_17733 ERR2915239_17863 ERR2915239_18267 ERR2915239_18739 ERR2915239_18900 ERR2915239_19291 ERR2915239_19470 ERR2915239_19651 ERR2915239_19659 ERR2915239_19711 ERR2915239_19824 ERR2915239_19919 ERR2915239_19935 ERR2915239_20056 ERR2915239_20119 ERR2915239_20345 ERR2915239_20867 ERR2915239_21164 ERR2915239_21297 ERR2915239_21458 ERR2915239_21574 ERR2915239_21707 ERR2915239_21724 ERR2915239_21793 ERR2915239_21863 ERR2915239_22669 ERR2915239_23261 ERR2915239_23726 ERR2915239_24030 ERR2915239_24515 ERR2915239_24543 ERR2915239_24624 ERR2915239_24766 ERR2915239_25110 ERR2915239_25786 ERR2915239_26283 ERR2915239_26493 ERR2915239_26601 ERR2915239_26783 ERR2915239_26931 ERR2915239_27114 ERR2915239_27216 ERR2915239_27315 ERR2915239_27806 ERR2915239_27859 ERR2915239_28034 ERR2915239_28063 ERR2915239_28285 ERR2915239_28896 ERR2915239_28960 ERR2915239_29035 ERR2915239_29084 ERR2915239_29156 ERR2915239_29227 ERR2915239_29553 ERR2915239_29729 ERR2915239_29741 ERR2915239_29758 ERR2915239_30017 ERR2915239_30147 ERR2915239_30463 ERR2915239_30505 ERR2915239_31194 ERR2915239_31418 ERR2915239_31510 ERR2915239_31550 ERR2915239_31721 ERR2915239_31877 ERR2915239_31912 ERR2915239_32015 ERR2915239_32115 ERR2915239_32570 ERR2915239_32635 ERR2915239_32641 ERR2915239_32697 ERR2915239_32708 ERR2915239_32933 ERR2915239_33792 ERR2915239_34908 ERR2915239_35009 ERR2915239_35168 ERR2915239_35407 ERR2915239_36113 ERR2915239_36458 ERR2915239_37060 ERR2915239_37280 ERR2915239_37303 ERR2915239_38094 ERR2915239_38196 ERR2915239_38225 ERR2915239_38478 ERR2915239_38755 ERR2915239_39152 ERR2915239_39502 ERR2915239_39504 ERR2915239_39647 ERR2915239_39731 ERR2915239_39853 ERR2915239_39855 ERR2915239_40018 ERR2915239_40043 ERR2915239_40049 ERR2915239_40083 ERR2915239_40096 ERR2915239_40116 ERR2915239_40283 ERR2915239_40311 ERR2915239_40897 ERR2915239_41350 ERR2915239_41604 ERR2915239_42123 ERR2915239_42286 ERR2915239_42710 ERR2915239_42771 ERR2915239_43950 ERR2915239_44041 ERR2915239_44360 ERR2915239_44690 ERR2915239_44899 ERR2915239_45031 ERR2915239_45119 ERR2915239_45134 ERR2915239_46001 ERR2915239_46324 ERR2915239_46474 ERR2915239_46713 ERR2915239_46716 ERR2915239_46920 ERR2915239_46956 ERR2915239_47169 ERR2915239_47299 ERR2915239_47810 ERR2915239_47947 ERR2915239_48359 ERR2915239_48510 ERR2915239_48617 ERR2915239_48681 ERR2915239_48766 ERR2915239_49089 ERR2915241_246 ERR2915241_343 ERR2915241_1256 ERR2915241_1749 ERR2915241_1847 ERR2915241_2139 ERR2915241_2179 ERR2915241_2318 ERR2915241_3283 ERR2915241_3442 ERR2915241_3784 ERR2915241_3999 ERR2915241_4036 ERR2915241_4104 ERR2915241_4973 ERR2915241_5067 ERR2915241_5204 ERR2915241_5293 ERR2915241_5435 ERR2915241_5524 ERR2915241_5591 ERR2915241_5679 ERR2915241_5805 ERR2915241_5921 ERR2915241_6184 ERR2915241_6389 ERR2915241_6611 ERR2915241_6754 ERR2915241_7186 ERR2915241_7208 ERR2915241_8071 ERR2915241_8304 ERR2915241_8716 ERR2915241_8991 ERR2915241_9094 ERR2915241_9714 ERR2915241_9930 ERR2915241_10205 ERR2915241_10260 ERR2915241_10272 ERR2915241_10284 ERR2915241_10884 ERR2915241_11713 ERR2915241_11957 ERR2915241_12814 ERR2915241_13022 ERR2915241_13173 ERR2915241_13223 ERR2915241_13497 ERR2915241_14087 ERR2915241_14908 ERR2915241_15289 ERR2915241_15301 ERR2915241_15313 ERR2915241_15644 ERR2915241_15751 ERR2915241_16764 ERR2915241_17226 ERR2915241_18178 ERR2915241_18200 ERR2915241_18692 ERR2915241_18789 ERR2915241_18960 ERR2915241_19428 ERR2915241_19563 ERR2915241_20426 ERR2915241_20977 ERR2915241_21589 ERR2915241_22645 ERR2915241_22884 ERR2915241_23041 ERR2915241_23507 ERR2915241_23627 ERR2915241_23771 ERR2915241_24021 ERR2915241_24520 ERR2915241_24848 ERR2915241_24871 ERR2915241_25054 ERR2915241_25094 ERR2915241_25352 ERR2915241_26040 ERR2915241_26181 ERR2915241_26191 ERR2915241_26197 ERR2915241_26228 ERR2915241_26234 ERR2915241_26270 ERR2915241_26499 ERR2915241_26955 ERR2915241_27372 ERR2915241_27384 ERR2915241_27681 ERR2915241_27720 ERR2915241_28039 ERR2915241_28321 ERR2915241_28617 ERR2915241_29255 ERR2915241_29267 ERR2915241_29378 ERR2915241_29484 ERR2915241_29861 ERR2915241_30065 ERR2915241_30181 ERR2915241_30778 ERR2915241_30822 ERR2915241_31125 ERR2915241_31192 ERR2915241_31264 ERR2915241_31574 ERR2915241_31622 ERR2915241_31676 ERR2915241_31899 ERR2915241_32067 ERR2915241_32674 ERR2915241_32837 ERR2915241_33319 ERR2915241_33738 ERR2915241_33967 ERR2915241_35556 ERR2915241_35802 ERR2915241_36764 ERR2915241_36791 ERR2915241_36848 ERR2915241_36926 ERR2915241_37009 ERR2915241_37087 ERR2915241_37567 ERR2915241_38102 ERR2915241_38117 ERR2915241_38487 ERR2915241_38651 ERR2915241_38681 ERR2915241_38828 ERR2915241_39231 ERR2915241_39435 ERR2915241_39545 ERR2915241_40050 ERR2915241_40469 ERR2915241_40798 ERR2915241_40895 ERR2915241_41456 ERR2915241_41578 ERR2915241_42068 ERR2915241_42122 ERR2915241_42729 ERR2915241_42829 ERR2915241_42855 ERR2915241_43180 ERR2915241_44024 ERR2915241_44453 ERR2915241_44709 ERR2915241_45488 ERR2915241_45632 ERR2915241_45974 ERR2915241_46205 ERR2915241_46397 ERR2915241_46576 ERR2915241_46635 ERR2915241_46852 ERR2915241_46854 ERR2915241_46923 ERR2915241_47043 ERR2915241_47249 ERR2915241_47569 ERR2915241_47659 ERR2915241_47847 ERR2915241_47897 ERR2915241_48090 ERR2915241_48352 ERR2915241_48439 ERR2915241_48683 ERR2915241_48764 ERR2915241_48797 ERR2915241_48965 ERR2915241_49155 ERR2915241_49193 ERR2915242_870 ERR2915242_3942 ERR2915242_4194 ERR2915242_29213 ERR2915242_30349 ERR2915242_38489 ERR2915242_45352 ERR2915242_49201 ERR2915243_586 ERR2915243_971 ERR2915243_7495 ERR2915243_11807 ERR2915243_13857 ERR2915243_14390 ERR2915243_15883 ERR2915243_19718 ERR2915243_20741 ERR2915243_23741 ERR2915243_28338 ERR2915243_29480 ERR2915243_31980 ERR2915243_32679 ERR2915243_33592 ERR2915243_38036 ERR2915243_38386 ERR2915243_42452 ERR2915243_45088 ERR2915244_159 ERR2915244_3385 ERR2915244_8936 ERR2915244_15084 ERR2915244_16850 ERR2915244_19564 ERR2915244_23129 ERR2915244_25577 ERR2915244_26299 ERR2915244_32234 ERR2915244_33097 ERR2915244_35203 ERR2915244_37481 ERR2915244_38695 ERR2915244_40877 ERR2915244_41567 ERR2915244_44903 ERR2915244_44994 ERR2915244_47718 ERR2915246_38 ERR2915246_258 ERR2915246_1794 ERR2915246_6092 ERR2915246_7682 ERR2915246_13044 ERR2915246_18579 ERR2915246_20631 ERR2915246_22826 ERR2915246_23529 ERR2915246_24205 ERR2915246_26480 ERR2915246_27391 ERR2915246_28991 ERR2915246_29602 ERR2915246_31503 ERR2915246_32146 ERR2915246_33459 ERR2915246_41262 ERR2915246_44541 ERR2915246_47651 ERR2915249_20255 ERR2915249_20997 ERR2915249_24425 ERR2915249_27551 ERR2915249_39457 ERR2915249_42490 ERR2915249_44266 ERR2915249_48508 ERR2915250_82 ERR2915250_2036 ERR2915250_3014 ERR2915250_5605 ERR2915250_6238 ERR2915250_8614 ERR2915250_8642 ERR2915250_10290 ERR2915250_13636 ERR2915250_17418 ERR2915250_20391 ERR2915250_20587 ERR2915250_22063 ERR2915250_22169 ERR2915250_23310 ERR2915250_27126 ERR2915250_29406 ERR2915250_30160 ERR2915250_36002 ERR2915250_36852 ERR2915250_39488 ERR2915250_40750 ERR2915250_43284 ERR2915250_47472 ERR2915251_2587 ERR2915251_36035 ERR2915252_276 ERR2915252_541 ERR2915252_707 ERR2915252_769 ERR2915252_1435 ERR2915252_1786 ERR2915252_1871 ERR2915252_1988 ERR2915252_2373 ERR2915252_3516 ERR2915252_4058 ERR2915252_4548 ERR2915252_4759 ERR2915252_5800 ERR2915252_6399 ERR2915252_8107 ERR2915252_8401 ERR2915252_8718 ERR2915252_9498 ERR2915252_9590 ERR2915252_10022 ERR2915252_10813 ERR2915252_10899 ERR2915252_11219 ERR2915252_11440 ERR2915252_11691 ERR2915252_12463 ERR2915252_12600 ERR2915252_13838 ERR2915252_13994 ERR2915252_14411 ERR2915252_14655 ERR2915252_15394 ERR2915252_15961 ERR2915252_16545 ERR2915252_16690 ERR2915252_16888 ERR2915252_17023 ERR2915252_17078 ERR2915252_17941 ERR2915252_18167 ERR2915252_18416 ERR2915252_19092 ERR2915252_20128 ERR2915252_20807 ERR2915252_21014 ERR2915252_21742 ERR2915252_21773 ERR2915252_22272 ERR2915252_23030 ERR2915252_23154 ERR2915252_23227 ERR2915252_23329 ERR2915252_23350 ERR2915252_23449 ERR2915252_24767 ERR2915252_24819 ERR2915252_25119 ERR2915252_27826 ERR2915252_27890 ERR2915252_27970 ERR2915252_28071 ERR2915252_28135 ERR2915252_28244 ERR2915252_28492 ERR2915252_28497 ERR2915252_29451 ERR2915252_29773 ERR2915252_29931 ERR2915252_29980 ERR2915252_30015 ERR2915252_31331 ERR2915252_31369 ERR2915252_32500 ERR2915252_33870 ERR2915252_34848 ERR2915252_35524 ERR2915252_36193 ERR2915252_36564 ERR2915252_36830 ERR2915252_37074 ERR2915252_37097 ERR2915252_37536 ERR2915252_38413 ERR2915252_38722 ERR2915252_39042 ERR2915252_39392 ERR2915252_40988 ERR2915252_41244 ERR2915252_42192 ERR2915252_42235 ERR2915252_42379 ERR2915252_42424 ERR2915252_43041 ERR2915252_44131 ERR2915252_44312 ERR2915252_45081 ERR2915252_45512 ERR2915252_46586 ERR2915252_46743 ERR2915252_46792 ERR2915252_46831 ERR2915252_47489 ERR2915252_48441 ERR2915252_49282 ERR2915254_10783 ERR2915236_3510 ERR2915236_4694 ERR2915236_4797 ERR2915236_4964 ERR2915236_5666 ERR2915236_6005 ERR2915236_6205 ERR2915236_7060 ERR2915236_9726 ERR2915236_10316 ERR2915236_11424 ERR2915236_13395 ERR2915236_14652 ERR2915236_15424 ERR2915236_15482 ERR2915236_16185 ERR2915236_16549 ERR2915236_18125 ERR2915236_18144 ERR2915236_18935 ERR2915236_21720 ERR2915236_22405 ERR2915236_23661 ERR2915236_26368 ERR2915236_27234 ERR2915236_27752 ERR2915236_28642 ERR2915236_28858 ERR2915236_30900 ERR2915236_31202 ERR2915236_31258 ERR2915236_33636 ERR2915236_35561 ERR2915236_36394 ERR2915236_36543 ERR2915236_37743 ERR2915236_41584 ERR2915236_41734 ERR2915236_41918 ERR2915236_43064 ERR2915236_43265 ERR2915236_43461 ERR2915236_44782 ERR2915236_46798 ERR2915236_49241 ERR2915236_49877 ERR2915236_49931 ERR2915236_1684 ERR2915236_4692 ERR2915236_7544 ERR2915236_11190 ERR2915236_11848 ERR2915236_13679 ERR2915236_14648 ERR2915236_19162 ERR2915236_19650 ERR2915236_20533 ERR2915236_21008 ERR2915236_21769 ERR2915236_21882 ERR2915236_22350 ERR2915236_25594 ERR2915236_29123 ERR2915236_34702 ERR2915236_38732 ERR2915236_40048 ERR2915236_42209 ERR2915236_42230 ERR2915236_42440 ERR2915236_43841 ERR2915236_45361 ERR2915216_4329 ERR2915216_43877 ERR2915217_27071 ERR2915219_31524 ERR2915223_45842 ERR2915225_44856 ERR2915225_47371 ERR2915229_4994 ERR2915229_20263 ERR2915229_20951 ERR2915229_45278 ERR2915230_13860 ERR2915230_25299 ERR2915231_28720 ERR2915231_31275 ERR2915239_4009 ERR2915239_19398 ERR2915239_25970 ERR2915239_35346 ERR2915241_15360 ERR2915241_27102 ERR2915246_35790 ERR2915208_43916 ERR2915212_45484 ERR2915216_42694 ERR2915219_48072 ERR2915222_20680 ERR2915229_10376 ERR2915229_23762 ERR2915230_29038 ERR2915230_34394 ERR2915233_49625 ERR2915237_18124 ERR2915239_11324 ERR2915239_26909 ERR2915239_42750 ERR2915239_47697 ERR2915241_800 ERR2915241_15616 ERR2915241_29007 ERR2915241_46042 ERR2915249_24959 ERR2915252_32687 ERR2915216_4738 ERR2915218_32488 ERR2915219_1239 ERR2915219_2180 ERR2915220_24913 ERR2915224_15830 ERR2915226_13753 ERR2915226_20480 ERR2915226_24761 ERR2915226_27115 ERR2915229_8001 ERR2915229_16869 ERR2915231_30298 ERR2915232_9186 ERR2915232_46933 ERR2915239_18291 ERR2915250_4239 ERR2915250_20511 ERR2915217_8613 ERR2915217_17555 ERR2915217_29175 ERR2915217_39315 ERR2915217_49446 ERR2915219_13756 ERR2915219_43704 ERR2915220_594 ERR2915220_24686 ERR2915225_3463 ERR2915225_15640 ERR2915225_16442 ERR2915229_6643 ERR2915229_10462 ERR2915229_32887 ERR2915229_37276 ERR2915217_33652 ERR2915218_34017 ERR2915219_17664 ERR2915219_34500 ERR2915225_12352 ERR2915226_21757 ERR2915226_24570 ERR2915226_45689 ERR2915229_10970 ERR2915229_46425 ERR2915231_9027 ERR2915231_22444 ERR2915231_36445 ERR2915244_33868 ERR2915246_7473 ERR2915219_33910 ERR2915219_41539 ERR2915225_330 ERR2915226_36114 ERR2915229_11028 ERR2915229_18217 ERR2915229_24914 ERR2915230_16881 ERR2915231_918 ERR2915231_4995 ERR2915231_10250 ERR2915231_13709 ERR2915231_13985 ERR2915231_33538 ERR2915231_39216 ERR2915217_41170 ERR2915227_42157 ERR2915229_25465 ERR2915232_5604 ERR2915234_22369 ERR2915237_13743 ERR2915239_17331 ERR2915239_40867 ERR2915241_17780 ERR2915251_34103 ERR2915252_42071 ERR2915226_29314 ERR2915226_29514 ERR2915226_29541 ERR2915226_29612 ERR2915226_29718 ERR2915226_30212 ERR2915226_30221 ERR2915226_30243 ERR2915226_30306 ERR2915226_30326 ERR2915229_20280 ERR2915218_33460 ERR2915219_47146 ERR2915221_10351 ERR2915224_661 ERR2915225_38008 ERR2915229_4233 ERR2915229_7159 ERR2915229_31938 ERR2915239_28757 ERR2915241_39597 ERR2915216_29575 ERR2915216_38162 ERR2915217_1545 ERR2915217_20991 ERR2915217_29831 ERR2915218_39875 ERR2915219_1811 ERR2915219_38896 ERR2915219_46379 ERR2915225_47438 ERR2915216_33568 ERR2915216_48344 ERR2915219_2025 ERR2915219_21313 ERR2915222_48166 ERR2915225_37577 ERR2915225_47749 ERR2915226_2035 ERR2915229_20335 ERR2915231_27212 ERR2915219_15937 ERR2915222_34043 ERR2915225_9869 ERR2915226_17800 ERR2915229_30518 ERR2915230_45755 ERR2915239_27798 ERR2915239_27934 ERR2915218_47710 ERR2915219_38064 ERR2915220_32518 ERR2915226_40308 ERR2915226_45845 ERR2915229_45802 ERR2915230_47406 ERR2915231_24020 ERR2915212_35468 ERR2915226_24544 ERR2915229_39381 ERR2915239_37080 ERR2915241_30371 ERR2915241_34137 ERR2915250_16756 ERR2915217_18885 ERR2915219_10692 ERR2915225_12786 ERR2915226_9408 ERR2915226_44388 ERR2915229_5763 ERR2915241_14012 ERR2915226_10191 ERR2915226_21223 ERR2915226_23138 ERR2915229_7932 ERR2915230_38958 ERR2915241_45376 ERR2915246_27148 ERR2915217_5722 ERR2915219_21443 ERR2915220_40257 ERR2915223_35361 ERR2915224_36438 ERR2915225_14931 ERR2915231_28750 ERR2915226_30915 ERR2915229_14932 ERR2915230_37024 ERR2915237_11772 ERR2915241_10695 ERR2915241_18585 ERR2915246_13904 ERR2915212_11062 ERR2915229_10371 ERR2915229_11862 ERR2915232_47158 ERR2915233_41837 ERR2915237_28474 ERR2915210_23570 ERR2915219_4379 ERR2915219_7561 ERR2915219_45734 ERR2915229_10129 ERR2915237_28923 ERR2915226_20153 ERR2915229_46316 ERR2915230_36772 ERR2915232_46723 ERR2915239_21894 ERR2915239_45597 ERR2915219_21373 ERR2915219_33765 ERR2915229_23377 ERR2915239_25112 ERR2915241_35450 ERR2915250_6876 ERR2915226_29757 ERR2915226_30040 ERR2915226_30251 ERR2915226_30373 ERR2915229_39373 ERR2915239_45096 ERR2915210_13046 ERR2915217_12973 ERR2915225_28563 ERR2915226_20052 ERR2915231_11828 ERR2915217_25641 ERR2915226_37127 ERR2915229_23913 ERR2915232_22291 ERR2915241_17463 ERR2915217_49212 ERR2915218_12982 ERR2915225_25575 ERR2915229_773 ERR2915251_3753 ERR2915222_7664 ERR2915225_16117 ERR2915225_37821 ERR2915226_19796 ERR2915231_28171 ERR2915217_21337 ERR2915217_31411 ERR2915217_38459 ERR2915219_6299 ERR2915223_5887 ERR2915216_47531 ERR2915217_50169 ERR2915217_50408 ERR2915221_30340 ERR2915226_12661 ERR2915221_22798 ERR2915229_40219 ERR2915231_7977 ERR2915241_15635 ERR2915250_20535 ERR2915222_24442 ERR2915222_26733 ERR2915237_8212 ERR2915239_2473 ERR2915239_47306 ERR2915219_1455 ERR2915219_27356 ERR2915219_31589 ERR2915219_33429 ERR2915225_26484 ERR2915229_11090 ERR2915229_35282 ERR2915229_37121 ERR2915229_40762 ERR2915229_41791 ERR2915225_30887 ERR2915232_29498 ERR2915241_4385 ERR2915241_31119 ERR2915239_10108 ERR2915241_39785 ERR2915241_44276 ERR2915252_43493 ERR2915231_41626 ERR2915239_18802 ERR2915241_27510 ERR2915252_48932 ERR2915216_14336 ERR2915217_38646 ERR2915222_38006 ERR2915229_30917 ERR2915221_18494 ERR2915229_21516 ERR2915231_17489 ERR2915231_44575 ERR2915229_32871 ERR2915232_44182 ERR2915237_12501 ERR2915244_41643 ERR2915220_18701 ERR2915224_30352 ERR2915226_39302 ERR2915231_32505 ERR2915226_3474 ERR2915226_48777 ERR2915232_23716 ERR2915239_7520 ERR2915226_42502 ERR2915229_46452 ERR2915237_47235 ERR2915237_49936 ERR2915237_24277 ERR2915237_41753 ERR2915239_36641 ERR2915250_48869 ERR2915239_4960 ERR2915239_23765 ERR2915239_25011 ERR2915250_28822 ERR2915230_40172 ERR2915230_46466 ERR2915239_45374 ERR2915252_12637 ERR2915222_33518 ERR2915226_28788 ERR2915232_23702 ERR2915231_31022 ERR2915239_32398 ERR2915241_41253 ERR2915229_10297 ERR2915241_28327 ERR2915241_43416 ERR2915226_1649 ERR2915239_30827 ERR2915239_43198 ERR2915229_30149 ERR2915229_35908 ERR2915250_23654 ERR2915232_27449 ERR2915238_33684 ERR2915239_31356 ERR2915219_48027 ERR2915230_22816 ERR2915234_20459 ERR2915219_10842 ERR2915225_38695 ERR2915250_28028 ERR2915216_34912 ERR2915219_27737 ERR2915224_38118 ERR2915217_16940 ERR2915229_30255 ERR2915232_11749 ERR2915229_17547 ERR2915231_592 ERR2915234_5813 ERR2915219_30988 ERR2915225_16856 ERR2915226_15720 ERR2915219_22263 ERR2915219_34606 ERR2915229_1197 ERR2915226_2158 ERR2915226_8618 ERR2915229_27102 ERR2915226_10223 ERR2915231_44393 ERR2915233_34632 ERR2915232_14106 ERR2915237_2223 ERR2915239_42004 ERR2915219_15297 ERR2915220_3051 ERR2915222_3519 ERR2915219_29276 ERR2915219_41116 ERR2915220_49697 ERR2915226_3146 ERR2915239_4086 ERR2915239_42410 ERR2915229_3780 ERR2915239_4785 ERR2915239_21975 ERR2915225_12890 ERR2915229_8811 ERR2915229_27369 ERR2915221_42423 ERR2915223_47992 ERR2915229_18459 ERR2915226_24413 ERR2915229_2133 ERR2915241_47051 ERR2915222_38330 ERR2915229_25662 ERR2915237_39260 ERR2915229_35556 ERR2915229_41542 ERR2915231_29934 ERR2915226_1668 ERR2915231_24145 ERR2915239_25433 ERR2915226_19404 ERR2915232_10065 ERR2915237_20830 ERR2915232_13895 ERR2915241_40927 ERR2915252_7831 ERR2915231_35632 ERR2915241_21403 ERR2915241_37934 ERR2915229_27260 ERR2915229_47208 ERR2915234_29188 ERR2915233_28805 ERR2915239_40392 ERR2915252_19908 ERR2915221_3463 ERR2915226_18018 ERR2915210_1503 ERR2915219_10829 ERR2915210_27298 ERR2915212_41007 ERR2915219_9120 ERR2915229_47591 ERR2915216_17086 ERR2915217_15621 ERR2915219_18079 ERR2915226_45933 ERR2915225_6390 ERR2915229_26527 ERR2915230_49191 ERR2915239_45285 ERR2915222_22521 ERR2915241_8083 ERR2915229_34606 ERR2915231_49181 ERR2915241_11409 ERR2915241_34603 ERR2915212_22746 ERR2915241_11487 ERR2915239_47586 ERR2915241_16674 ERR2915229_27708 ERR2915229_45678 ERR2915226_28073 ERR2915234_35573 ERR2915225_18164 ERR2915237_34495 ERR2915224_34579 ERR2915250_36570 ERR2915250_2914 ERR2915254_30012 ERR2915226_40710 ERR2915229_43532 ERR2915220_44183 ERR2915231_33684 ERR2915231_19107 ERR2915241_28973 ERR2915216_22497 ERR2915241_39761 ERR2915219_49711 ERR2915220_23299 ERR2915216_8515 ERR2915241_27142 ERR2915216_44721 ERR2915231_26499 ERR2915219_22575 ERR2915225_10273 ERR2915217_5526 ERR2915226_45263 ERR2915229_15269 ERR2915234_24890 ERR2915224_29084 ERR2915232_44496 ERR2915222_9870 ERR2915231_15941 ERR2915216_36181 ERR2915219_42023 ERR2915219_47954 ERR2915222_44031 ERR2915225_15000 ERR2915226_25199 ERR2915216_10999 ERR2915226_31111 ERR2915226_16970 ERR2915229_47456 ERR2915220_46956 ERR2915225_47455 ERR2915231_29023 ERR2915231_45060 ERR2915223_40815 ERR2915229_6016 ERR2915217_42197 ERR2915219_11788 ERR2915220_4183 ERR2915241_34342 ERR2915229_34045 ERR2915231_10233 ERR2915226_20985 ERR2915231_46206 ERR2915229_30963 ERR2915234_44800 ERR2915223_31219 ERR2915224_48344 ERR2915221_10403 ERR2915237_9036 ERR2915220_2548 ERR2915221_3521 ERR2915220_3708 ERR2915251_40320 ERR2915226_34327 ERR2915231_49023 ERR2915232_16486 ERR2915239_39678 ERR2915226_32576 ERR2915229_165 ERR2915225_811 ERR2915239_23277 ERR2915246_35907 ERR2915250_44785 ERR2915237_19380 ERR2915239_39288 ERR2915229_12878 ERR2915252_18288 ERR2915229_14268 ERR2915237_12129 ERR2915241_28531 ERR2915251_23529 ERR2915226_24034 ERR2915226_32977 ERR2915239_11608 ERR2915250_48219 ERR2915234_26103 ERR2915241_38901 ERR2915229_42152 ERR2915237_42274 ERR2915239_51 ERR2915239_26277 ERR2915229_16150 ERR2915241_34249 ERR2915233_26045 ERR2915241_28009 ERR2915231_49804 ERR2915234_44827 ERR2915250_38562 ERR2915250_42733 ERR2915239_17886 ERR2915241_2636 ERR2915241_36152 ERR2915241_48340 ERR2915230_35464 ERR2915239_27080 ERR2915241_9382 ERR2915241_36512 ERR2915239_10529 ERR2915241_15998 ERR2915232_2960 ERR2915239_14031 ERR2915239_726 ERR2915239_48284 ERR2915233_42721 ERR2915241_18954 ERR2915241_29884 ERR2915246_22090 ERR2915246_41768 ERR2915252_20996 ERR2915239_46708 ERR2915241_26092 ERR2915252_34700 ERR2915252_46012 ERR2915239_37835 ERR2915250_5284 ERR2915246_18711 ERR2915254_43758 ERR2915246_1287 ERR2915252_34571 ERR2915237_666 ERR2915229_44380 ERR2915217_1679 ERR2915239_24049 ERR2915231_42924 ERR2915218_9883 ERR2915229_17892 ERR2915229_23795 ERR2915213_42792 ERR2915229_2352 ERR2915231_5385 ERR2915221_21482 ERR2915226_30024 ERR2915214_39374 ERR2915246_19218 ERR2915239_41972 ERR2915241_33257 ERR2915229_6417 ERR2915237_34994 ERR2915226_6474 ERR2915226_47120 ERR2915239_40862 ERR2915232_12280 ERR2915222_32326 ERR2915246_4479 ERR2915232_33227 ERR2915217_40937 ERR2915216_44026 ERR2915229_14908 ERR2915219_28965 ERR2915216_48587 ERR2915230_28401 ERR2915229_2850 ERR2915239_5594 ERR2915229_20838 ERR2915222_9524 ERR2915231_44346 ERR2915217_9549 ERR2915219_35623 ERR2915250_35423 ERR2915219_21000 ERR2915226_43491 ERR2915226_36779 ERR2915220_20864 ERR2915246_18332 ERR2915218_7872 ERR2915229_313 ERR2915225_27247 ERR2915218_22311 ERR2915234_28700 ERR2915231_39256 ERR2915216_39594 ERR2915219_687 ERR2915229_41476 ERR2915229_35147 ERR2915219_42851 ERR2915217_43105 ERR2915217_20492 ERR2915219_33565 ERR2915219_19753 ERR2915221_21584 ERR2915239_48236 ERR2915230_24936 ERR2915218_41403 ERR2915232_41142 ERR2915232_49454 ERR2915225_47071 ERR2915224_10057 ERR2915225_46824 ERR2915223_6562 ERR2915219_7118 ERR2915229_2236 ERR2915226_4698 ERR2915231_45877 ERR2915217_29246 ERR2915250_3284 ERR2915230_11471 ERR2915219_46069 ERR2915219_46751 ERR2915239_19274 ERR2915220_25406 ERR2915250_9028 ERR2915225_11268 ERR2915225_29058 ERR2915225_29295 ERR2915237_41325 ERR2915219_19866 ERR2915231_31135 ERR2915239_16404 ERR2915224_13809 ERR2915231_19922 ERR2915237_17777 ERR2915222_18293 ERR2915231_43089 ERR2915229_40824 ERR2915220_21885 ERR2915229_14275 ERR2915250_15969 ERR2915231_35136 ERR2915226_1596 ERR2915229_42292 ERR2915220_25803 ERR2915229_1031 ERR2915237_15523 ERR2915239_32658 ERR2915226_36203 ERR2915226_236 ERR2915222_2733 ERR2915226_24906 ERR2915229_40318 ERR2915239_5747 ERR2915230_40525 ERR2915226_37028 ERR2915231_1405 ERR2915226_23637 ERR2915234_45763 ERR2915241_49285 ERR2915229_1981 ERR2915239_7297 ERR2915234_35868 ERR2915250_16125 ERR2915230_38475 ERR2915239_6572 ERR2915239_35961 ERR2915241_29368 ERR2915239_35185 ERR2915229_31334 ERR2915226_39473 ERR2915237_33069 ERR2915229_25318 ERR2915229_12176 ERR2915237_30174 ERR2915233_47645 ERR2915231_35518 ERR2915241_39829 ERR2915226_47747 ERR2915229_19087 ERR2915241_40773 ERR2915231_39239 ERR2915231_15356 ERR2915232_12390 ERR2915229_22068 ERR2915250_30887 ERR2915231_50492 ERR2915234_43804 ERR2915239_40959 ERR2915229_25071 ERR2915232_37583 ERR2915229_48390 ERR2915239_48025 ERR2915229_34141 ERR2915229_33056 ERR2915230_27298 ERR2915241_40390 ERR2915229_31934 ERR2915239_22754 ERR2915232_28066 ERR2915239_5506 ERR2915229_49150 ERR2915237_33621 ERR2915231_40133 ERR2915237_27127 ERR2915241_32603 ERR2915229_32418 ERR2915241_3134 ERR2915229_27023 ERR2915241_3545 ERR2915239_23476 ERR2915232_42284 ERR2915231_44830 ERR2915237_11365 ERR2915239_42797 ERR2915239_26988 ERR2915239_715 ERR2915239_24054 ERR2915236_10202 ERR2915250_4830 ERR2915252_9923 ERR2915241_13876 ERR2915241_17774 ERR2915249_40996 ERR2915241_13355 ERR2915254_4194 ERR2915252_44550 ERR2915252_24850 ERR2915252_8061 ERR2915241_23567 ERR2915241_30049 ERR2915241_36862 ERR2915239_44797 ERR2915241_27757 ERR2915252_43393 ERR2915239_35273 ERR2915252_35841 ERR2915246_13164 ERR2915252_21079 ERR2915250_19890 ERR2915250_3927 ERR2915254_37687 ERR2915252_18196
ERR2915207_624 ERR2915207_7851 ERR2915207_513 ERR2915207_2212 ERR2915207_24757 ERR2915208_9885 ERR2915207_3007 ERR2915207_3797 ERR2915207_8837 ERR2915230_28053 ERR2915207_24227 ERR2915207_4099 ERR2915223_47824 ERR2915207_6226 ERR2915207_34550 ERR2915207_37835 ERR2915214_19978 ERR2915207_1327 ERR2915207_37532 ERR2915207_33201 ERR2915207_5738 ERR2915213_4893 ERR2915233_15162 ERR2915207_21821 ERR2915215_699 ERR2915213_47431 ERR2915216_16182 ERR2915209_22695 ERR2915250_12794 ERR2915209_12749 ERR2915243_206 ERR2915207_22775 ERR2915236_3559 ERR2915211_22539 ERR2915217_6979 ERR2915207_16606 ERR2915208_11711 ERR2915214_47927 ERR2915217_41967 ERR2915208_42969 ERR2915214_1529 ERR2915215_23941 ERR2915222_18597 ERR2915236_1127 ERR2915243_2852 ERR2915208_23145 ERR2915208_23765 ERR2915210_9340 ERR2915217_1579 ERR2915236_1527 ERR2915207_32909 ERR2915207_33725 ERR2915207_3984 ERR2915208_18939 ERR2915209_42618 ERR2915215_6547 ERR2915219_21025 ERR2915236_1741 ERR2915237_46970 ERR2915207_12274 ERR2915207_23959 ERR2915207_27746 ERR2915207_3543 ERR2915207_46337 ERR2915210_6642 ERR2915210_9645 ERR2915212_5849 ERR2915213_10249 ERR2915213_19894 ERR2915213_71 ERR2915215_8597 ERR2915217_49891 ERR2915230_14273 ERR2915207_13965 ERR2915208_10823 ERR2915208_15084 ERR2915208_23669 ERR2915210_14122 ERR2915212_37305 ERR2915213_12231 ERR2915213_36461 ERR2915213_36741 ERR2915214_46912 ERR2915216_8365 ERR2915217_14914 ERR2915217_24709 ERR2915217_6839 ERR2915232_48153 ERR2915236_1203 ERR2915207_1261 ERR2915207_30197 ERR2915207_39455 ERR2915207_41849 ERR2915207_9101 ERR2915208_32093 ERR2915209_38736 ERR2915209_40838 ERR2915209_5006 ERR2915210_230 ERR2915210_3675 ERR2915210_43097 ERR2915210_48210 ERR2915212_26784 ERR2915212_3584 ERR2915212_8748 ERR2915213_15730 ERR2915213_48373 ERR2915214_7950 ERR2915215_25648 ERR2915215_26080 ERR2915215_36286 ERR2915215_46561 ERR2915215_5448 ERR2915215_8107 ERR2915216_12475 ERR2915216_27268 ERR2915216_39428 ERR2915216_42815 ERR2915216_43504 ERR2915216_9137 ERR2915217_32230 ERR2915217_7060 ERR2915217_9655 ERR2915218_33198 ERR2915218_52 ERR2915218_8649 ERR2915219_30695 ERR2915219_34662 ERR2915219_45780 ERR2915220_667 ERR2915221_33695 ERR2915221_4174 ERR2915223_40752 ERR2915226_37349 ERR2915226_4775 ERR2915232_11310 ERR2915232_1896 ERR2915232_44271 ERR2915232_9119 ERR2915232_916 ERR2915242_32907 ERR2915246_5201 ERR2915207_10632 ERR2915207_24788 ERR2915207_26816 ERR2915207_30223 ERR2915207_34965 ERR2915207_5468 ERR2915207_6807 ERR2915208_12787 ERR2915208_16653 ERR2915208_29005 ERR2915208_31484 ERR2915208_32248 ERR2915208_32601 ERR2915208_41222 ERR2915209_24379 ERR2915209_37576 ERR2915210_14121 ERR2915210_14777 ERR2915210_16366 ERR2915210_28341 ERR2915210_3617 ERR2915210_38372 ERR2915210_8702 ERR2915212_11041 ERR2915212_25144 ERR2915212_267 ERR2915212_34169 ERR2915212_48978 ERR2915213_14294 ERR2915213_1911 ERR2915213_5202 ERR2915213_9552 ERR2915214_13806 ERR2915214_14602 ERR2915214_24470 ERR2915214_34626 ERR2915214_38334 ERR2915214_39913 ERR2915215_22823 ERR2915215_41155 ERR2915215_42777 ERR2915215_48399 ERR2915216_12956 ERR2915216_14159 ERR2915216_17678 ERR2915216_26909 ERR2915216_38078 ERR2915216_41867 ERR2915216_43436 ERR2915216_6664 ERR2915216_7245 ERR2915217_10899 ERR2915217_14582 ERR2915217_17011 ERR2915217_28783 ERR2915217_4167 ERR2915217_44983 ERR2915217_47440 ERR2915217_4745 ERR2915218_18315 ERR2915218_32175 ERR2915218_48685 ERR2915218_8531 ERR2915218_8905 ERR2915219_16696 ERR2915219_30820 ERR2915219_44419 ERR2915219_6316 ERR2915220_26979 ERR2915220_50409 ERR2915221_30400 ERR2915221_5051 ERR2915222_25072 ERR2915222_4940 ERR2915222_6393 ERR2915223_40171 ERR2915223_44659 ERR2915223_8320 ERR2915224_12644 ERR2915224_13707 ERR2915224_1792 ERR2915224_21770 ERR2915224_38265 ERR2915224_40 ERR2915224_40869 ERR2915225_17048 ERR2915225_24573 ERR2915225_25953 ERR2915226_29869 ERR2915226_46155 ERR2915229_19621 ERR2915229_42732 ERR2915229_6630 ERR2915230_10648 ERR2915232_2058 ERR2915232_23687 ERR2915232_26096 ERR2915232_2932 ERR2915232_35075 ERR2915232_35891 ERR2915232_36513 ERR2915232_40125 ERR2915232_4200 ERR2915232_8678 ERR2915233_29072 ERR2915233_33374 ERR2915233_33723 ERR2915233_7658 ERR2915242_20875 ERR2915242_31043 ERR2915242_37294 ERR2915242_43919 ERR2915243_22137 ERR2915243_39077 ERR2915243_6133 ERR2915243_6227 ERR2915246_17560 ERR2915246_2100 ERR2915250_19608 ERR2915250_29884 ERR2915252_28616 ERR2915207_13332 ERR2915207_1441 ERR2915207_23407 ERR2915207_23877 ERR2915207_26116 ERR2915207_32311 ERR2915207_42396 ERR2915208_11905 ERR2915208_1299 ERR2915208_15516 ERR2915208_18384 ERR2915208_19735 ERR2915208_26093 ERR2915208_26597 ERR2915208_2992 ERR2915208_30356 ERR2915208_3078 ERR2915208_3154 ERR2915208_3292 ERR2915208_37896 ERR2915208_38060 ERR2915208_39418 ERR2915208_43166 ERR2915208_44392 ERR2915208_47913 ERR2915208_49345 ERR2915208_49539 ERR2915208_5051 ERR2915208_9334 ERR2915208_9616 ERR2915209_12492 ERR2915210_12927 ERR2915210_13824 ERR2915210_16428 ERR2915210_25261 ERR2915210_29744 ERR2915210_36711 ERR2915210_40332 ERR2915210_40390 ERR2915210_45815 ERR2915210_46232 ERR2915210_4639 ERR2915210_5064 ERR2915212_19060 ERR2915212_34314 ERR2915212_34382 ERR2915212_36637 ERR2915212_37281 ERR2915212_39314 ERR2915212_43905 ERR2915212_46784 ERR2915212_48160 ERR2915212_5030 ERR2915212_9322 ERR2915213_12497 ERR2915213_13335 ERR2915213_15051 ERR2915213_17160 ERR2915213_17434 ERR2915213_37400 ERR2915213_46968 ERR2915213_6735 ERR2915213_881 ERR2915214_14792 ERR2915214_16029 ERR2915214_22100 ERR2915214_27807 ERR2915214_30226 ERR2915214_34233 ERR2915214_38131 ERR2915214_6478 ERR2915215_11704 ERR2915215_11935 ERR2915215_14529 ERR2915215_18841 ERR2915215_20149 ERR2915215_2033 ERR2915215_2542 ERR2915215_256 ERR2915215_28834 ERR2915215_35602 ERR2915215_36478 ERR2915215_40343 ERR2915215_41376 ERR2915215_41775 ERR2915215_41988 ERR2915215_46292 ERR2915215_46611 ERR2915215_6786 ERR2915215_962 ERR2915215_9808 ERR2915216_10876 ERR2915216_11433 ERR2915216_13345 ERR2915216_14717 ERR2915216_16740 ERR2915216_18137 ERR2915216_22563 ERR2915216_22615 ERR2915216_23112 ERR2915216_23675 ERR2915216_24258 ERR2915216_24399 ERR2915216_24992 ERR2915216_26193 ERR2915216_28056 ERR2915216_30356 ERR2915216_36456 ERR2915216_37426 ERR2915216_40314 ERR2915216_44141 ERR2915216_45137 ERR2915216_47675 ERR2915216_5139 ERR2915216_539 ERR2915216_617 ERR2915216_6921 ERR2915216_7357 ERR2915216_8036 ERR2915216_8883 ERR2915216_972 ERR2915217_11381 ERR2915217_14589 ERR2915217_17463 ERR2915217_20362 ERR2915217_241 ERR2915217_25793 ERR2915217_27179 ERR2915217_28900 ERR2915217_30765 ERR2915217_31248 ERR2915217_34889 ERR2915217_37720 ERR2915217_37823 ERR2915217_41721 ERR2915217_43545 ERR2915217_46757 ERR2915217_50078 ERR2915217_762 ERR2915217_7845 ERR2915217_8542 ERR2915217_9526 ERR2915218_12749 ERR2915218_14121 ERR2915218_14940 ERR2915218_17551 ERR2915218_24444 ERR2915218_35141 ERR2915218_35539 ERR2915218_41075 ERR2915218_41120 ERR2915218_50483 ERR2915218_5088 ERR2915218_5971 ERR2915219_12783 ERR2915219_14247 ERR2915219_2077 ERR2915219_21446 ERR2915219_23361 ERR2915219_24023 ERR2915219_25278 ERR2915219_29852 ERR2915219_37868 ERR2915219_41273 ERR2915219_43357 ERR2915219_49484 ERR2915220_10876 ERR2915220_1842 ERR2915220_2922 ERR2915220_3169 ERR2915220_33042 ERR2915220_33775 ERR2915220_40843 ERR2915220_46471 ERR2915220_4804 ERR2915220_49704 ERR2915220_9624 ERR2915221_22322 ERR2915221_23084 ERR2915221_28408 ERR2915221_41066 ERR2915221_42832 ERR2915221_46375 ERR2915221_7235 ERR2915222_33996 ERR2915222_39774 ERR2915222_45500 ERR2915223_1643 ERR2915223_18640 ERR2915223_20028 ERR2915223_24074 ERR2915223_24954 ERR2915223_32641 ERR2915223_35214 ERR2915223_35997 ERR2915223_36011 ERR2915223_44165 ERR2915223_6966 ERR2915223_9403 ERR2915224_10591 ERR2915224_14058 ERR2915224_18433 ERR2915224_27479 ERR2915224_28376 ERR2915224_28675 ERR2915224_32711 ERR2915224_35339 ERR2915224_3602 ERR2915224_38581 ERR2915224_46953 ERR2915224_47730 ERR2915224_9428 ERR2915225_10089 ERR2915225_34447 ERR2915225_49091 ERR2915226_12182 ERR2915226_1997 ERR2915226_2440 ERR2915226_31211 ERR2915226_31292 ERR2915226_33364 ERR2915226_37151 ERR2915229_10819 ERR2915229_1131 ERR2915229_15399 ERR2915229_208 ERR2915229_21468 ERR2915229_31169 ERR2915229_34955 ERR2915229_45397 ERR2915229_48448 ERR2915230_10794 ERR2915230_1128 ERR2915230_1683 ERR2915230_17218 ERR2915230_29901 ERR2915230_32444 ERR2915230_37164 ERR2915230_41541 ERR2915231_17237 ERR2915231_30043 ERR2915231_30405 ERR2915231_36997 ERR2915232_11725 ERR2915232_12492 ERR2915232_12645 ERR2915232_13787 ERR2915232_13969 ERR2915232_16420 ERR2915232_16561 ERR2915232_16642 ERR2915232_16718 ERR2915232_19646 ERR2915232_20919 ERR2915232_21890 ERR2915232_23442 ERR2915232_23822 ERR2915232_2402 ERR2915232_24234 ERR2915232_28822 ERR2915232_29349 ERR2915232_29552 ERR2915232_30476 ERR2915232_30886 ERR2915232_33172 ERR2915232_38122 ERR2915232_38838 ERR2915232_40318 ERR2915232_45780 ERR2915232_45838 ERR2915232_49263 ERR2915232_5850 ERR2915232_6175 ERR2915232_746 ERR2915232_7834 ERR2915232_7967 ERR2915232_949 ERR2915233_11378 ERR2915233_12340 ERR2915233_18347 ERR2915233_18675 ERR2915233_21019 ERR2915233_21400 ERR2915233_24442 ERR2915233_33966 ERR2915233_34994 ERR2915233_3629 ERR2915233_36480 ERR2915233_368 ERR2915233_3958 ERR2915233_7159 ERR2915233_8814 ERR2915234_23126 ERR2915234_25713 ERR2915234_41598 ERR2915234_4183 ERR2915234_5312 ERR2915236_10410 ERR2915236_1248 ERR2915236_2984 ERR2915237_34141 ERR2915239_6436 ERR2915241_35346 ERR2915242_12761 ERR2915242_13088 ERR2915242_23951 ERR2915242_2475 ERR2915242_2674 ERR2915242_3256 ERR2915242_36876 ERR2915242_40968 ERR2915242_4231 ERR2915242_46495 ERR2915242_828 ERR2915243_11966 ERR2915243_14656 ERR2915243_18947 ERR2915243_31007 ERR2915243_33080 ERR2915243_43517 ERR2915243_8802 ERR2915244_10120 ERR2915244_16826 ERR2915244_19651 ERR2915244_21505 ERR2915244_2814 ERR2915244_32337 ERR2915244_32909 ERR2915244_35869 ERR2915244_48936 ERR2915246_10890 ERR2915246_13672 ERR2915246_17719 ERR2915246_19876 ERR2915246_23851 ERR2915246_25534 ERR2915246_29202 ERR2915246_36470 ERR2915246_5631 ERR2915246_6748 ERR2915250_1830 ERR2915250_20122 ERR2915250_45717 ERR2915250_48899 ERR2915251_30274 ERR2915252_18636 ERR2915252_4473 ERR2915252_6459 ERR2915254_3496 ERR2915207_11360 ERR2915207_12244 ERR2915207_12997 ERR2915207_1308 ERR2915207_13726 ERR2915207_16253 ERR2915207_20536 ERR2915207_21260 ERR2915207_21853 ERR2915207_22858 ERR2915207_23363 ERR2915207_25178 ERR2915207_25648 ERR2915207_26026 ERR2915207_26519 ERR2915207_27030 ERR2915207_29293 ERR2915207_29371 ERR2915207_29805 ERR2915207_31133 ERR2915207_33007 ERR2915207_33750 ERR2915207_34205 ERR2915207_35599 ERR2915207_37499 ERR2915207_39022 ERR2915207_40326 ERR2915207_40831 ERR2915207_41786 ERR2915207_42408 ERR2915207_42948 ERR2915207_43749 ERR2915207_43948 ERR2915207_44544 ERR2915207_44685 ERR2915207_46434 ERR2915207_47050 ERR2915207_47546 ERR2915207_47911 ERR2915207_6080 ERR2915207_7314 ERR2915207_789 ERR2915208_10011 ERR2915208_10015 ERR2915208_10218 ERR2915208_10223 ERR2915208_10261 ERR2915208_11149 ERR2915208_11321 ERR2915208_11793 ERR2915208_11870 ERR2915208_12847 ERR2915208_13092 ERR2915208_1336 ERR2915208_14163 ERR2915208_1428 ERR2915208_14999 ERR2915208_15074 ERR2915208_1563 ERR2915208_16050 ERR2915208_16619 ERR2915208_17673 ERR2915208_17755 ERR2915208_17973 ERR2915208_18016 ERR2915208_19720 ERR2915208_1986 ERR2915208_20003 ERR2915208_21022 ERR2915208_21072 ERR2915208_21246 ERR2915208_22914 ERR2915208_23629 ERR2915208_23787 ERR2915208_24227 ERR2915208_24782 ERR2915208_24785 ERR2915208_25084 ERR2915208_25536 ERR2915208_26447 ERR2915208_26806 ERR2915208_29089 ERR2915208_29147 ERR2915208_30689 ERR2915208_30848 ERR2915208_31685 ERR2915208_32617 ERR2915208_32622 ERR2915208_33909 ERR2915208_34891 ERR2915208_35231 ERR2915208_35470 ERR2915208_35645 ERR2915208_35871 ERR2915208_36872 ERR2915208_37259 ERR2915208_38347 ERR2915208_38411 ERR2915208_39045 ERR2915208_39615 ERR2915208_40322 ERR2915208_40883 ERR2915208_41408 ERR2915208_42726 ERR2915208_43212 ERR2915208_43457 ERR2915208_44094 ERR2915208_44746 ERR2915208_45454 ERR2915208_45705 ERR2915208_46325 ERR2915208_46565 ERR2915208_46758 ERR2915208_47975 ERR2915208_48089 ERR2915208_48416 ERR2915208_48435 ERR2915208_48584 ERR2915208_49120 ERR2915208_49932 ERR2915208_5454 ERR2915208_5577 ERR2915208_5644 ERR2915208_6070 ERR2915208_6692 ERR2915208_6998 ERR2915208_7168 ERR2915208_7898 ERR2915208_9054 ERR2915208_9155 ERR2915208_9306 ERR2915208_9476 ERR2915208_9593 ERR2915209_15941 ERR2915209_16208 ERR2915209_16516 ERR2915209_18384 ERR2915209_18794 ERR2915209_18899 ERR2915209_19591 ERR2915209_19754 ERR2915209_20443 ERR2915209_2420 ERR2915209_25994 ERR2915209_27914 ERR2915209_29170 ERR2915209_35392 ERR2915209_3627 ERR2915209_43890 ERR2915209_45791 ERR2915209_5308 ERR2915209_6171 ERR2915209_8312 ERR2915210_10151 ERR2915210_12587 ERR2915210_12872 ERR2915210_15679 ERR2915210_15862 ERR2915210_16169 ERR2915210_16515 ERR2915210_20221 ERR2915210_20816 ERR2915210_22537 ERR2915210_25140 ERR2915210_25188 ERR2915210_26256 ERR2915210_27388 ERR2915210_27913 ERR2915210_28359 ERR2915210_28802 ERR2915210_29337 ERR2915210_30406 ERR2915210_31063 ERR2915210_316 ERR2915210_31733 ERR2915210_33825 ERR2915210_35412 ERR2915210_35478 ERR2915210_36054 ERR2915210_36240 ERR2915210_37969 ERR2915210_38940 ERR2915210_400 ERR2915210_41013 ERR2915210_4130 ERR2915210_41476 ERR2915210_41998 ERR2915210_43286 ERR2915210_43699 ERR2915210_4373 ERR2915210_44657 ERR2915210_46009 ERR2915210_46210 ERR2915210_4778 ERR2915210_48425 ERR2915210_5488 ERR2915210_5889 ERR2915210_7675 ERR2915210_830 ERR2915210_9051 ERR2915211_14099 ERR2915211_21930 ERR2915211_30005 ERR2915211_32249 ERR2915211_33790 ERR2915211_42504 ERR2915211_42857 ERR2915212_10851 ERR2915212_11672 ERR2915212_12261 ERR2915212_13049 ERR2915212_13339 ERR2915212_14126 ERR2915212_15347 ERR2915212_17757 ERR2915212_19517 ERR2915212_20852 ERR2915212_21927 ERR2915212_22087 ERR2915212_23006 ERR2915212_23261 ERR2915212_23694 ERR2915212_23936 ERR2915212_24256 ERR2915212_26148 ERR2915212_26271 ERR2915212_26387 ERR2915212_26713 ERR2915212_26808 ERR2915212_27138 ERR2915212_28462 ERR2915212_29766 ERR2915212_300 ERR2915212_31399 ERR2915212_33181 ERR2915212_33267 ERR2915212_33553 ERR2915212_34353 ERR2915212_34589 ERR2915212_34924 ERR2915212_37100 ERR2915212_38972 ERR2915212_4056 ERR2915212_42861 ERR2915212_44870 ERR2915212_47047 ERR2915212_47918 ERR2915212_48442 ERR2915212_48795 ERR2915212_6116 ERR2915212_7695 ERR2915212_8158 ERR2915212_9859 ERR2915213_12073 ERR2915213_12486 ERR2915213_17095 ERR2915213_17481 ERR2915213_17954 ERR2915213_18019 ERR2915213_18907 ERR2915213_19970 ERR2915213_21529 ERR2915213_21530 ERR2915213_21771 ERR2915213_23431 ERR2915213_24076 ERR2915213_24235 ERR2915213_25422 ERR2915213_26859 ERR2915213_28402 ERR2915213_29074 ERR2915213_29208 ERR2915213_31702 ERR2915213_31879 ERR2915213_33632 ERR2915213_34741 ERR2915213_35339 ERR2915213_36328 ERR2915213_36395 ERR2915213_37465 ERR2915213_39172 ERR2915213_39292 ERR2915213_39414 ERR2915213_40266 ERR2915213_40547 ERR2915213_42096 ERR2915213_43244 ERR2915213_4371 ERR2915213_44988 ERR2915213_45171 ERR2915213_45776 ERR2915213_47491 ERR2915213_48191 ERR2915213_48454 ERR2915213_48967 ERR2915213_49385 ERR2915213_50165 ERR2915213_5349 ERR2915213_5874 ERR2915213_6744 ERR2915213_6826 ERR2915213_8456 ERR2915213_8732 ERR2915213_9935 ERR2915214_10938 ERR2915214_11405 ERR2915214_11600 ERR2915214_11950 ERR2915214_11996 ERR2915214_12457 ERR2915214_13361 ERR2915214_13400 ERR2915214_13466 ERR2915214_13646 ERR2915214_13793 ERR2915214_14780 ERR2915214_15486 ERR2915214_17122 ERR2915214_17879 ERR2915214_18439 ERR2915214_18709 ERR2915214_19319 ERR2915214_19422 ERR2915214_19506 ERR2915214_20704 ERR2915214_20857 ERR2915214_2094 ERR2915214_21233 ERR2915214_21266 ERR2915214_21794 ERR2915214_22666 ERR2915214_24378 ERR2915214_2457 ERR2915214_26560 ERR2915214_27708 ERR2915214_27919 ERR2915214_28047 ERR2915214_28227 ERR2915214_28865 ERR2915214_29152 ERR2915214_29405 ERR2915214_30329 ERR2915214_330 ERR2915214_33518 ERR2915214_36058 ERR2915214_37039 ERR2915214_38139 ERR2915214_39080 ERR2915214_40597 ERR2915214_41184 ERR2915214_41317 ERR2915214_42732 ERR2915214_43703 ERR2915214_43773 ERR2915214_45150 ERR2915214_45924 ERR2915214_46423 ERR2915214_4841 ERR2915214_4980 ERR2915214_50454 ERR2915214_6070 ERR2915214_6482 ERR2915214_666 ERR2915214_6817 ERR2915214_7156 ERR2915214_761 ERR2915214_776 ERR2915214_8143 ERR2915214_8277 ERR2915214_841 ERR2915214_9271 ERR2915214_9278 ERR2915215_10626 ERR2915215_11728 ERR2915215_1198 ERR2915215_13962 ERR2915215_14188 ERR2915215_1433 ERR2915215_14378 ERR2915215_15153 ERR2915215_15578 ERR2915215_16046 ERR2915215_16127 ERR2915215_16158 ERR2915215_16914 ERR2915215_16993 ERR2915215_17541 ERR2915215_18601 ERR2915215_18765 ERR2915215_19290 ERR2915215_19389 ERR2915215_19539 ERR2915215_19645 ERR2915215_20519 ERR2915215_20710 ERR2915215_20907 ERR2915215_20938 ERR2915215_22139 ERR2915215_22986 ERR2915215_22991 ERR2915215_23570 ERR2915215_25577 ERR2915215_26712 ERR2915215_27699 ERR2915215_28142 ERR2915215_28869 ERR2915215_2910 ERR2915215_30150 ERR2915215_30854 ERR2915215_31007 ERR2915215_31619 ERR2915215_31772 ERR2915215_32522 ERR2915215_33266 ERR2915215_33445 ERR2915215_34510 ERR2915215_35443 ERR2915215_35869 ERR2915215_36463 ERR2915215_36492 ERR2915215_36709 ERR2915215_36780 ERR2915215_37568 ERR2915215_37646 ERR2915215_38660 ERR2915215_38737 ERR2915215_39159 ERR2915215_39569 ERR2915215_403 ERR2915215_40725 ERR2915215_40821 ERR2915215_40984 ERR2915215_42246 ERR2915215_42737 ERR2915215_4457 ERR2915215_44622 ERR2915215_44659 ERR2915215_44789 ERR2915215_4632 ERR2915215_46693 ERR2915215_46721 ERR2915215_47160 ERR2915215_47437 ERR2915215_47574 ERR2915215_47913 ERR2915215_4841 ERR2915215_4936 ERR2915215_50231 ERR2915215_50239 ERR2915215_536 ERR2915215_7106 ERR2915215_7713 ERR2915215_7913 ERR2915215_8152 ERR2915215_8277 ERR2915215_8706 ERR2915215_8761 ERR2915215_9296 ERR2915215_9765 ERR2915215_9966 ERR2915216_10058 ERR2915216_10460 ERR2915216_10519 ERR2915216_11057 ERR2915216_11174 ERR2915216_11306 ERR2915216_11660 ERR2915216_11739 ERR2915216_12002 ERR2915216_12710 ERR2915216_12768 ERR2915216_13514 ERR2915216_13860 ERR2915216_140 ERR2915216_14087 ERR2915216_14384 ERR2915216_14583 ERR2915216_14587 ERR2915216_14672 ERR2915216_14777 ERR2915216_14793 ERR2915216_14912 ERR2915216_15729 ERR2915216_15997 ERR2915216_16034 ERR2915216_16516 ERR2915216_16551 ERR2915216_16612 ERR2915216_17365 ERR2915216_17511 ERR2915216_17552 ERR2915216_180 ERR2915216_18185 ERR2915216_18322 ERR2915216_18359 ERR2915216_18458 ERR2915216_1853 ERR2915216_19285 ERR2915216_19445 ERR2915216_19451 ERR2915216_1981 ERR2915216_19969 ERR2915216_20209 ERR2915216_20287 ERR2915216_20538 ERR2915216_21831 ERR2915216_21904 ERR2915216_21935 ERR2915216_21974 ERR2915216_22396 ERR2915216_23032 ERR2915216_23182 ERR2915216_23637 ERR2915216_23684 ERR2915216_24191 ERR2915216_24461 ERR2915216_2449 ERR2915216_24589 ERR2915216_24977 ERR2915216_25135 ERR2915216_25203 ERR2915216_25373 ERR2915216_25679 ERR2915216_25936 ERR2915216_26426 ERR2915216_26603 ERR2915216_26883 ERR2915216_26892 ERR2915216_26911 ERR2915216_27094 ERR2915216_27137 ERR2915216_27323 ERR2915216_27486 ERR2915216_27677 ERR2915216_27766 ERR2915216_27815 ERR2915216_27863 ERR2915216_27934 ERR2915216_28043 ERR2915216_28076 ERR2915216_28225 ERR2915216_28385 ERR2915216_29037 ERR2915216_29168 ERR2915216_29196 ERR2915216_29953 ERR2915216_30030 ERR2915216_30161 ERR2915216_31032 ERR2915216_31036 ERR2915216_31871 ERR2915216_32309 ERR2915216_33113 ERR2915216_33496 ERR2915216_33696 ERR2915216_33742 ERR2915216_33846 ERR2915216_34235 ERR2915216_34285 ERR2915216_34470 ERR2915216_35211 ERR2915216_35513 ERR2915216_35646 ERR2915216_35652 ERR2915216_35732 ERR2915216_36028 ERR2915216_36143 ERR2915216_36679 ERR2915216_36689 ERR2915216_36946 ERR2915216_3763 ERR2915216_37807 ERR2915216_37811 ERR2915216_39288 ERR2915216_39406 ERR2915216_39512 ERR2915216_39789 ERR2915216_40623 ERR2915216_40792 ERR2915216_40961 ERR2915216_4139 ERR2915216_41717 ERR2915216_41927 ERR2915216_41999 ERR2915216_43826 ERR2915216_44226 ERR2915216_44348 ERR2915216_44692 ERR2915216_44831 ERR2915216_4488 ERR2915216_45968 ERR2915216_46110 ERR2915216_46540 ERR2915216_4656 ERR2915216_46939 ERR2915216_46947 ERR2915216_47894 ERR2915216_48451 ERR2915216_48540 ERR2915216_48663 ERR2915216_48898 ERR2915216_49105 ERR2915216_49165 ERR2915216_49217 ERR2915216_511 ERR2915216_5449 ERR2915216_577 ERR2915216_5821 ERR2915216_5915 ERR2915216_6386 ERR2915216_660 ERR2915216_735 ERR2915216_7592 ERR2915216_8122 ERR2915216_8508 ERR2915216_8764 ERR2915216_9382 ERR2915216_9994 ERR2915217_10068 ERR2915217_1062 ERR2915217_10663 ERR2915217_10858 ERR2915217_10873 ERR2915217_12253 ERR2915217_1229 ERR2915217_12457 ERR2915217_13018 ERR2915217_13044 ERR2915217_14123 ERR2915217_14482 ERR2915217_14546 ERR2915217_15412 ERR2915217_15553 ERR2915217_15761 ERR2915217_15937 ERR2915217_15957 ERR2915217_16021 ERR2915217_16118 ERR2915217_18045 ERR2915217_18194 ERR2915217_1821 ERR2915217_18265 ERR2915217_19048 ERR2915217_20535 ERR2915217_20726 ERR2915217_20728 ERR2915217_21015 ERR2915217_21081 ERR2915217_21559 ERR2915217_21696 ERR2915217_21901 ERR2915217_22080 ERR2915217_22123 ERR2915217_22201 ERR2915217_22286 ERR2915217_22680 ERR2915217_23299 ERR2915217_23339 ERR2915217_23438 ERR2915217_23642 ERR2915217_24082 ERR2915217_24211 ERR2915217_24290 ERR2915217_24568 ERR2915217_24987 ERR2915217_25316 ERR2915217_25730 ERR2915217_25913 ERR2915217_26022 ERR2915217_26198 ERR2915217_26299 ERR2915217_26432 ERR2915217_26668 ERR2915217_27468 ERR2915217_27556 ERR2915217_27934 ERR2915217_28188 ERR2915217_28193 ERR2915217_28467 ERR2915217_287 ERR2915217_28858 ERR2915217_28899 ERR2915217_29448 ERR2915217_30439 ERR2915217_30488 ERR2915217_30926 ERR2915217_31586 ERR2915217_31877 ERR2915217_31955 ERR2915217_32158 ERR2915217_32255 ERR2915217_32548 ERR2915217_32561 ERR2915217_32704 ERR2915217_32777 ERR2915217_33250 ERR2915217_33323 ERR2915217_33484 ERR2915217_33501 ERR2915217_34059 ERR2915217_34180 ERR2915217_34187 ERR2915217_34822 ERR2915217_3483 ERR2915217_34844 ERR2915217_35411 ERR2915217_35711 ERR2915217_35963 ERR2915217_37285 ERR2915217_37540 ERR2915217_37659 ERR2915217_38565 ERR2915217_38735 ERR2915217_39311 ERR2915217_39536 ERR2915217_39712 ERR2915217_39981 ERR2915217_39989 ERR2915217_40222 ERR2915217_4099 ERR2915217_41107 ERR2915217_4134 ERR2915217_41425 ERR2915217_41926 ERR2915217_42258 ERR2915217_42405 ERR2915217_4259 ERR2915217_42902 ERR2915217_43313 ERR2915217_43794 ERR2915217_44218 ERR2915217_44281 ERR2915217_44543 ERR2915217_45016 ERR2915217_45203 ERR2915217_45222 ERR2915217_45300 ERR2915217_45475 ERR2915217_45771 ERR2915217_46694 ERR2915217_46828 ERR2915217_47452 ERR2915217_48060 ERR2915217_48074 ERR2915217_48133 ERR2915217_48430 ERR2915217_4845 ERR2915217_4848 ERR2915217_48530 ERR2915217_49048 ERR2915217_49261 ERR2915217_49671 ERR2915217_4974 ERR2915217_50087 ERR2915217_50363 ERR2915217_50379 ERR2915217_5129 ERR2915217_515 ERR2915217_5358 ERR2915217_5556 ERR2915217_5575 ERR2915217_5671 ERR2915217_5836 ERR2915217_7633 ERR2915217_8042 ERR2915217_8161 ERR2915217_8239 ERR2915217_8683 ERR2915217_8860 ERR2915217_8962 ERR2915217_9492 ERR2915218_10486 ERR2915218_11677 ERR2915218_11999 ERR2915218_1225 ERR2915218_12655 ERR2915218_12838 ERR2915218_13079 ERR2915218_1324 ERR2915218_1360 ERR2915218_1403 ERR2915218_14143 ERR2915218_1449 ERR2915218_15690 ERR2915218_15708 ERR2915218_15777 ERR2915218_16843 ERR2915218_1699 ERR2915218_17138 ERR2915218_17449 ERR2915218_21917 ERR2915218_22090 ERR2915218_22405 ERR2915218_23254 ERR2915218_24190 ERR2915218_24644 ERR2915218_26094 ERR2915218_26605 ERR2915218_26812 ERR2915218_27426 ERR2915218_27438 ERR2915218_29920 ERR2915218_31093 ERR2915218_31564 ERR2915218_31912 ERR2915218_32570 ERR2915218_32751 ERR2915218_33530 ERR2915218_33818 ERR2915218_34000 ERR2915218_34662 ERR2915218_348 ERR2915218_35224 ERR2915218_35835 ERR2915218_35931 ERR2915218_35953 ERR2915218_36614 ERR2915218_36747 ERR2915218_37463 ERR2915218_37466 ERR2915218_3796 ERR2915218_38073 ERR2915218_40745 ERR2915218_41779 ERR2915218_4199 ERR2915218_42523 ERR2915218_42802 ERR2915218_42868 ERR2915218_43953 ERR2915218_44467 ERR2915218_44650 ERR2915218_45176 ERR2915218_45579 ERR2915218_45661 ERR2915218_46605 ERR2915218_469 ERR2915218_47880 ERR2915218_47952 ERR2915218_48135 ERR2915218_49530 ERR2915218_49861 ERR2915218_49999 ERR2915218_50424 ERR2915218_5071 ERR2915218_5495 ERR2915218_6088 ERR2915218_641 ERR2915218_6465 ERR2915218_71 ERR2915218_7575 ERR2915218_7901 ERR2915218_8026 ERR2915218_9140 ERR2915218_9406 ERR2915218_9761 ERR2915219_10542 ERR2915219_11744 ERR2915219_12519 ERR2915219_13498 ERR2915219_13641 ERR2915219_14290 ERR2915219_14310 ERR2915219_15855 ERR2915219_16609 ERR2915219_18468 ERR2915219_18791 ERR2915219_19099 ERR2915219_19328 ERR2915219_1937 ERR2915219_19591 ERR2915219_20760 ERR2915219_21882 ERR2915219_22097 ERR2915219_22673 ERR2915219_23055 ERR2915219_242 ERR2915219_24218 ERR2915219_25035 ERR2915219_25049 ERR2915219_25071 ERR2915219_26285 ERR2915219_26337 ERR2915219_27562 ERR2915219_28160 ERR2915219_28820 ERR2915219_29033 ERR2915219_29492 ERR2915219_29960 ERR2915219_30066 ERR2915219_31888 ERR2915219_34756 ERR2915219_3666 ERR2915219_39063 ERR2915219_3923 ERR2915219_39283 ERR2915219_39485 ERR2915219_40383 ERR2915219_40501 ERR2915219_4127 ERR2915219_42209 ERR2915219_42332 ERR2915219_42423 ERR2915219_42644 ERR2915219_44127 ERR2915219_4476 ERR2915219_44882 ERR2915219_44934 ERR2915219_45285 ERR2915219_46866 ERR2915219_47607 ERR2915219_47670 ERR2915219_48197 ERR2915219_48413 ERR2915219_48604 ERR2915219_49005 ERR2915219_4973 ERR2915219_50017 ERR2915219_50203 ERR2915219_50461 ERR2915219_530 ERR2915219_559 ERR2915219_6088 ERR2915219_7382 ERR2915219_8109 ERR2915219_8238 ERR2915219_8578 ERR2915219_9302 ERR2915219_9519 ERR2915220_10094 ERR2915220_1034 ERR2915220_11197 ERR2915220_1138 ERR2915220_1402 ERR2915220_14373 ERR2915220_1456 ERR2915220_14819 ERR2915220_14974 ERR2915220_15258 ERR2915220_1531 ERR2915220_15438 ERR2915220_16356 ERR2915220_17473 ERR2915220_17932 ERR2915220_18540 ERR2915220_18883 ERR2915220_20463 ERR2915220_25583 ERR2915220_28594 ERR2915220_293 ERR2915220_30060 ERR2915220_31059 ERR2915220_3219 ERR2915220_32382 ERR2915220_35983 ERR2915220_36414 ERR2915220_36748 ERR2915220_36933 ERR2915220_37530 ERR2915220_37619 ERR2915220_39036 ERR2915220_39420 ERR2915220_40185 ERR2915220_40809 ERR2915220_41185 ERR2915220_42061 ERR2915220_42327 ERR2915220_43577 ERR2915220_43789 ERR2915220_44477 ERR2915220_45074 ERR2915220_48704 ERR2915220_50256 ERR2915220_5387 ERR2915220_5481 ERR2915220_6061 ERR2915220_6196 ERR2915220_6682 ERR2915220_6877 ERR2915220_7615 ERR2915220_8014 ERR2915220_8124 ERR2915220_884 ERR2915220_9240 ERR2915220_9604 ERR2915221_10060 ERR2915221_10419 ERR2915221_10849 ERR2915221_11069 ERR2915221_12070 ERR2915221_13091 ERR2915221_17933 ERR2915221_18194 ERR2915221_18358 ERR2915221_18702 ERR2915221_18826 ERR2915221_20888 ERR2915221_22641 ERR2915221_23111 ERR2915221_23150 ERR2915221_23530 ERR2915221_23741 ERR2915221_24161 ERR2915221_25942 ERR2915221_29098 ERR2915221_30005 ERR2915221_3001 ERR2915221_30317 ERR2915221_34298 ERR2915221_34475 ERR2915221_3778 ERR2915221_3806 ERR2915221_4051 ERR2915221_40682 ERR2915221_4078 ERR2915221_41050 ERR2915221_4201 ERR2915221_42359 ERR2915221_43511 ERR2915221_4375 ERR2915221_44043 ERR2915221_44710 ERR2915221_4658 ERR2915221_48331 ERR2915221_49425 ERR2915221_50586 ERR2915221_50663 ERR2915221_5543 ERR2915221_6087 ERR2915221_6935 ERR2915221_7647 ERR2915221_9563 ERR2915221_9995 ERR2915222_1083 ERR2915222_1248 ERR2915222_18039 ERR2915222_19372 ERR2915222_1976 ERR2915222_2034 ERR2915222_20840 ERR2915222_21332 ERR2915222_21773 ERR2915222_22710 ERR2915222_25179 ERR2915222_25992 ERR2915222_2804 ERR2915222_29154 ERR2915222_31854 ERR2915222_32541 ERR2915222_35883 ERR2915222_36602 ERR2915222_38198 ERR2915222_40632 ERR2915222_44357 ERR2915222_44387 ERR2915222_44809 ERR2915222_45074 ERR2915222_46140 ERR2915222_4795 ERR2915222_48598 ERR2915222_5431 ERR2915222_5600 ERR2915222_6471 ERR2915222_7041 ERR2915222_7843 ERR2915222_8475 ERR2915222_8536 ERR2915223_14429 ERR2915223_1518 ERR2915223_1524 ERR2915223_17421 ERR2915223_1887 ERR2915223_20342 ERR2915223_21600 ERR2915223_22810 ERR2915223_24941 ERR2915223_25339 ERR2915223_26310 ERR2915223_2650 ERR2915223_26586 ERR2915223_2680 ERR2915223_27281 ERR2915223_27551 ERR2915223_27666 ERR2915223_27739 ERR2915223_27945 ERR2915223_28217 ERR2915223_28544 ERR2915223_30476 ERR2915223_30878 ERR2915223_3333 ERR2915223_33439 ERR2915223_33893 ERR2915223_34710 ERR2915223_3492 ERR2915223_35298 ERR2915223_35617 ERR2915223_36126 ERR2915223_37734 ERR2915223_38540 ERR2915223_38938 ERR2915223_39246 ERR2915223_39883 ERR2915223_40594 ERR2915223_40725 ERR2915223_41012 ERR2915223_41099 ERR2915223_41286 ERR2915223_41708 ERR2915223_41836 ERR2915223_43281 ERR2915223_44427 ERR2915223_44666 ERR2915223_44717 ERR2915223_4557 ERR2915223_47030 ERR2915223_4707 ERR2915223_47165 ERR2915223_47276 ERR2915223_47634 ERR2915223_47846 ERR2915223_4787 ERR2915223_47918 ERR2915223_48600 ERR2915223_50113 ERR2915223_6702 ERR2915223_7551 ERR2915223_8398 ERR2915223_872 ERR2915223_8804 ERR2915224_10190 ERR2915224_10385 ERR2915224_10830 ERR2915224_12005 ERR2915224_12266 ERR2915224_1259 ERR2915224_13101 ERR2915224_13857 ERR2915224_1390 ERR2915224_14136 ERR2915224_14899 ERR2915224_15312 ERR2915224_15381 ERR2915224_17984 ERR2915224_18099 ERR2915224_19251 ERR2915224_19448 ERR2915224_1961 ERR2915224_19820 ERR2915224_19909 ERR2915224_20188 ERR2915224_2055 ERR2915224_20770 ERR2915224_22238 ERR2915224_22791 ERR2915224_23125 ERR2915224_25481 ERR2915224_26853 ERR2915224_26899 ERR2915224_286 ERR2915224_28707 ERR2915224_28986 ERR2915224_29270 ERR2915224_3116 ERR2915224_31605 ERR2915224_31618 ERR2915224_31910 ERR2915224_32037 ERR2915224_32320 ERR2915224_32499 ERR2915224_3266 ERR2915224_3307 ERR2915224_33587 ERR2915224_33859 ERR2915224_34880 ERR2915224_34885 ERR2915224_36757 ERR2915224_37392 ERR2915224_38489 ERR2915224_38836 ERR2915224_38901 ERR2915224_40978 ERR2915224_41585 ERR2915224_42075 ERR2915224_42187 ERR2915224_43144 ERR2915224_43760 ERR2915224_44492 ERR2915224_45100 ERR2915224_45398 ERR2915224_45639 ERR2915224_4641 ERR2915224_46551 ERR2915224_46784 ERR2915224_47901 ERR2915224_48427 ERR2915224_48430 ERR2915224_48561 ERR2915224_49028 ERR2915224_5429 ERR2915224_5477 ERR2915224_5919 ERR2915224_6162 ERR2915224_6411 ERR2915224_7557 ERR2915224_7719 ERR2915224_8091 ERR2915224_8230 ERR2915224_8350 ERR2915224_8580 ERR2915224_8773 ERR2915224_9292 ERR2915225_11297 ERR2915225_11708 ERR2915225_11914 ERR2915225_12894 ERR2915225_12961 ERR2915225_12976 ERR2915225_14814 ERR2915225_16261 ERR2915225_17368 ERR2915225_18253 ERR2915225_18330 ERR2915225_20007 ERR2915225_20937 ERR2915225_21806 ERR2915225_22049 ERR2915225_22754 ERR2915225_23884 ERR2915225_24557 ERR2915225_25668 ERR2915225_25872 ERR2915225_2706 ERR2915225_27246 ERR2915225_27324 ERR2915225_29383 ERR2915225_29769 ERR2915225_30218 ERR2915225_30814 ERR2915225_30868 ERR2915225_34642 ERR2915225_36129 ERR2915225_3738 ERR2915225_38139 ERR2915225_39612 ERR2915225_40371 ERR2915225_41532 ERR2915225_41948 ERR2915225_42130 ERR2915225_43227 ERR2915225_44215 ERR2915225_44556 ERR2915225_44852 ERR2915225_44968 ERR2915225_45401 ERR2915225_45534 ERR2915225_46337 ERR2915225_47198 ERR2915225_47599 ERR2915225_49143 ERR2915225_49177 ERR2915225_49527 ERR2915225_6181 ERR2915225_6789 ERR2915225_6847 ERR2915225_7299 ERR2915225_7349 ERR2915225_8326 ERR2915225_9406 ERR2915225_9994 ERR2915226_10225 ERR2915226_10336 ERR2915226_11040 ERR2915226_12470 ERR2915226_15204 ERR2915226_16540 ERR2915226_16952 ERR2915226_17383 ERR2915226_19452 ERR2915226_1971 ERR2915226_23135 ERR2915226_23890 ERR2915226_24257 ERR2915226_24994 ERR2915226_27073 ERR2915226_27706 ERR2915226_27914 ERR2915226_28411 ERR2915226_2861 ERR2915226_29015 ERR2915226_29392 ERR2915226_29394 ERR2915226_29733 ERR2915226_30865 ERR2915226_31469 ERR2915226_31480 ERR2915226_32399 ERR2915226_32569 ERR2915226_33179 ERR2915226_33426 ERR2915226_3349 ERR2915226_34106 ERR2915226_34409 ERR2915226_34672 ERR2915226_34768 ERR2915226_35379 ERR2915226_37948 ERR2915226_37996 ERR2915226_38138 ERR2915226_38654 ERR2915226_40204 ERR2915226_40258 ERR2915226_40561 ERR2915226_41017 ERR2915226_423 ERR2915226_43583 ERR2915226_44858 ERR2915226_45217 ERR2915226_45458 ERR2915226_45513 ERR2915226_45909 ERR2915226_46541 ERR2915226_47485 ERR2915226_48018 ERR2915226_7574 ERR2915226_8183 ERR2915226_8907 ERR2915226_9845 ERR2915227_19947 ERR2915227_22981 ERR2915227_29442 ERR2915227_35919 ERR2915227_41666 ERR2915227_46459 ERR2915227_46534 ERR2915228_12615 ERR2915228_13504 ERR2915228_14279 ERR2915228_18036 ERR2915228_19752 ERR2915228_22478 ERR2915228_24426 ERR2915228_31777 ERR2915228_40016 ERR2915228_4069 ERR2915228_43009 ERR2915228_9358 ERR2915229_11240 ERR2915229_11448 ERR2915229_11728 ERR2915229_12478 ERR2915229_13292 ERR2915229_15899 ERR2915229_1598 ERR2915229_16730 ERR2915229_16801 ERR2915229_17252 ERR2915229_18896 ERR2915229_19079 ERR2915229_19349 ERR2915229_19383 ERR2915229_21113 ERR2915229_21248 ERR2915229_21986 ERR2915229_22654 ERR2915229_25051 ERR2915229_29705 ERR2915229_30041 ERR2915229_30633 ERR2915229_32999 ERR2915229_33273 ERR2915229_340 ERR2915229_34099 ERR2915229_34244 ERR2915229_35254 ERR2915229_35451 ERR2915229_35859 ERR2915229_36376 ERR2915229_36889 ERR2915229_37286 ERR2915229_37462 ERR2915229_38666 ERR2915229_38834 ERR2915229_4012 ERR2915229_4035 ERR2915229_40799 ERR2915229_42147 ERR2915229_42161 ERR2915229_43077 ERR2915229_43937 ERR2915229_43998 ERR2915229_44347 ERR2915229_44461 ERR2915229_44722 ERR2915229_45064 ERR2915229_46521 ERR2915229_46868 ERR2915229_47910 ERR2915229_49158 ERR2915229_7107 ERR2915229_7280 ERR2915229_90 ERR2915229_9037 ERR2915229_9989 ERR2915230_10787 ERR2915230_1211 ERR2915230_16150 ERR2915230_18320 ERR2915230_20027 ERR2915230_20183 ERR2915230_21004 ERR2915230_22767 ERR2915230_23308 ERR2915230_24097 ERR2915230_26157 ERR2915230_29379 ERR2915230_31086 ERR2915230_32790 ERR2915230_32909 ERR2915230_33328 ERR2915230_33414 ERR2915230_36035 ERR2915230_38683 ERR2915230_41483 ERR2915230_41508 ERR2915230_42141 ERR2915230_45936 ERR2915230_47299 ERR2915230_48364 ERR2915230_5565 ERR2915230_7711 ERR2915230_8101 ERR2915230_8469 ERR2915231_11301 ERR2915231_15831 ERR2915231_17574 ERR2915231_18519 ERR2915231_22410 ERR2915231_24705 ERR2915231_24903 ERR2915231_25002 ERR2915231_27012 ERR2915231_28360 ERR2915231_28840 ERR2915231_29858 ERR2915231_32319 ERR2915231_32759 ERR2915231_42305 ERR2915231_43557 ERR2915231_44491 ERR2915231_46608 ERR2915231_48652 ERR2915231_49134 ERR2915231_49394 ERR2915231_5193 ERR2915231_742 ERR2915231_7756 ERR2915231_7919 ERR2915231_8371 ERR2915231_84 ERR2915231_902 ERR2915232_10636 ERR2915232_10667 ERR2915232_1104 ERR2915232_1119 ERR2915232_12040 ERR2915232_12668 ERR2915232_12751 ERR2915232_12993 ERR2915232_13065 ERR2915232_13406 ERR2915232_13479 ERR2915232_13547 ERR2915232_13671 ERR2915232_14126 ERR2915232_1418 ERR2915232_14304 ERR2915232_14340 ERR2915232_14659 ERR2915232_14839 ERR2915232_15071 ERR2915232_15300 ERR2915232_15352 ERR2915232_15616 ERR2915232_15675 ERR2915232_15690 ERR2915232_15718 ERR2915232_15747 ERR2915232_15951 ERR2915232_16016 ERR2915232_16360 ERR2915232_16720 ERR2915232_17024 ERR2915232_17169 ERR2915232_17185 ERR2915232_17451 ERR2915232_17584 ERR2915232_17734 ERR2915232_17786 ERR2915232_17837 ERR2915232_18222 ERR2915232_18260 ERR2915232_18261 ERR2915232_18643 ERR2915232_19339 ERR2915232_19612 ERR2915232_19836 ERR2915232_20175 ERR2915232_20534 ERR2915232_20778 ERR2915232_21818 ERR2915232_22046 ERR2915232_2229 ERR2915232_22925 ERR2915232_23198 ERR2915232_23258 ERR2915232_23491 ERR2915232_23867 ERR2915232_24504 ERR2915232_24527 ERR2915232_24892 ERR2915232_25098 ERR2915232_25265 ERR2915232_25468 ERR2915232_26215 ERR2915232_26336 ERR2915232_26345 ERR2915232_26467 ERR2915232_26487 ERR2915232_26644 ERR2915232_27397 ERR2915232_27889 ERR2915232_28438 ERR2915232_28502 ERR2915232_28847 ERR2915232_29108 ERR2915232_29394 ERR2915232_29426 ERR2915232_29561 ERR2915232_2986 ERR2915232_29872 ERR2915232_30112 ERR2915232_30263 ERR2915232_30371 ERR2915232_30375 ERR2915232_31114 ERR2915232_3133 ERR2915232_31648 ERR2915232_3179 ERR2915232_31881 ERR2915232_32258 ERR2915232_32550 ERR2915232_32802 ERR2915232_32824 ERR2915232_33076 ERR2915232_33133 ERR2915232_33158 ERR2915232_33340 ERR2915232_33350 ERR2915232_33396 ERR2915232_33527 ERR2915232_33729 ERR2915232_33861 ERR2915232_34091 ERR2915232_34145 ERR2915232_34191 ERR2915232_34469 ERR2915232_34491 ERR2915232_34493 ERR2915232_34531 ERR2915232_34538 ERR2915232_34572 ERR2915232_34637 ERR2915232_34979 ERR2915232_35037 ERR2915232_35208 ERR2915232_35355 ERR2915232_35368 ERR2915232_3557 ERR2915232_35625 ERR2915232_35726 ERR2915232_3581 ERR2915232_35950 ERR2915232_36112 ERR2915232_36121 ERR2915232_36129 ERR2915232_36620 ERR2915232_36853 ERR2915232_37089 ERR2915232_37311 ERR2915232_37330 ERR2915232_37364 ERR2915232_37586 ERR2915232_37990 ERR2915232_3826 ERR2915232_38292 ERR2915232_38437 ERR2915232_38506 ERR2915232_38649 ERR2915232_38791 ERR2915232_39167 ERR2915232_39468 ERR2915232_39892 ERR2915232_39941 ERR2915232_39949 ERR2915232_4062 ERR2915232_40623 ERR2915232_41528 ERR2915232_41548 ERR2915232_41729 ERR2915232_41759 ERR2915232_41986 ERR2915232_42159 ERR2915232_42268 ERR2915232_42491 ERR2915232_42562 ERR2915232_42600 ERR2915232_43412 ERR2915232_43816 ERR2915232_43943 ERR2915232_43984 ERR2915232_44283 ERR2915232_44307 ERR2915232_44531 ERR2915232_44588 ERR2915232_44640 ERR2915232_44797 ERR2915232_44994 ERR2915232_45121 ERR2915232_45124 ERR2915232_45166 ERR2915232_45338 ERR2915232_454 ERR2915232_45711 ERR2915232_45857 ERR2915232_46059 ERR2915232_46845 ERR2915232_46904 ERR2915232_46969 ERR2915232_47099 ERR2915232_47422 ERR2915232_47861 ERR2915232_48716 ERR2915232_48954 ERR2915232_49175 ERR2915232_49388 ERR2915232_5006 ERR2915232_5114 ERR2915232_5256 ERR2915232_561 ERR2915232_6058 ERR2915232_6135 ERR2915232_6182 ERR2915232_6406 ERR2915232_6764 ERR2915232_6765 ERR2915232_7140 ERR2915232_7202 ERR2915232_73 ERR2915232_7442 ERR2915232_75 ERR2915232_7519 ERR2915232_7529 ERR2915232_7536 ERR2915232_7788 ERR2915232_7804 ERR2915232_7830 ERR2915232_7937 ERR2915232_8122 ERR2915232_8129 ERR2915232_8721 ERR2915232_8728 ERR2915232_8730 ERR2915232_904 ERR2915232_9124 ERR2915232_9906 ERR2915232_9963 ERR2915233_1001 ERR2915233_10753 ERR2915233_11245 ERR2915233_1149 ERR2915233_11816 ERR2915233_11921 ERR2915233_12004 ERR2915233_12389 ERR2915233_12774 ERR2915233_13330 ERR2915233_1342 ERR2915233_13497 ERR2915233_13769 ERR2915233_13817 ERR2915233_14526 ERR2915233_14879 ERR2915233_15324 ERR2915233_15407 ERR2915233_15741 ERR2915233_15868 ERR2915233_15938 ERR2915233_1635 ERR2915233_16430 ERR2915233_16464 ERR2915233_17119 ERR2915233_17429 ERR2915233_1773 ERR2915233_17784 ERR2915233_19090 ERR2915233_19137 ERR2915233_19563 ERR2915233_20071 ERR2915233_20074 ERR2915233_20667 ERR2915233_20745 ERR2915233_2084 ERR2915233_20868 ERR2915233_20965 ERR2915233_21062 ERR2915233_21148 ERR2915233_21295 ERR2915233_21374 ERR2915233_21377 ERR2915233_2140 ERR2915233_2174 ERR2915233_21853 ERR2915233_21891 ERR2915233_22099 ERR2915233_23041 ERR2915233_23334 ERR2915233_23503 ERR2915233_24554 ERR2915233_24762 ERR2915233_24957 ERR2915233_25010 ERR2915233_25011 ERR2915233_25543 ERR2915233_25987 ERR2915233_26007 ERR2915233_26025 ERR2915233_26097 ERR2915233_26453 ERR2915233_2651 ERR2915233_26660 ERR2915233_26725 ERR2915233_27065 ERR2915233_2734 ERR2915233_27371 ERR2915233_28388 ERR2915233_28510 ERR2915233_28576 ERR2915233_2878 ERR2915233_29643 ERR2915233_30008 ERR2915233_3014 ERR2915233_30162 ERR2915233_30263 ERR2915233_30705 ERR2915233_31113 ERR2915233_31429 ERR2915233_31871 ERR2915233_31955 ERR2915233_32534 ERR2915233_33380 ERR2915233_33463 ERR2915233_33755 ERR2915233_33964 ERR2915233_34735 ERR2915233_34832 ERR2915233_35370 ERR2915233_35415 ERR2915233_36076 ERR2915233_36327 ERR2915233_37015 ERR2915233_3766 ERR2915233_38474 ERR2915233_39775 ERR2915233_39803 ERR2915233_40465 ERR2915233_41734 ERR2915233_424 ERR2915233_42743 ERR2915233_43085 ERR2915233_4344 ERR2915233_44375 ERR2915233_4454 ERR2915233_44674 ERR2915233_44690 ERR2915233_44778 ERR2915233_44872 ERR2915233_44916 ERR2915233_45083 ERR2915233_45661 ERR2915233_45997 ERR2915233_46091 ERR2915233_46495 ERR2915233_47627 ERR2915233_48018 ERR2915233_48167 ERR2915233_48232 ERR2915233_48476 ERR2915233_48523 ERR2915233_49037 ERR2915233_49199 ERR2915233_49514 ERR2915233_6019 ERR2915233_6320 ERR2915233_6490 ERR2915233_687 ERR2915233_6955 ERR2915233_7027 ERR2915233_7481 ERR2915233_7513 ERR2915233_7852 ERR2915233_7994 ERR2915233_8083 ERR2915233_8797 ERR2915233_9018 ERR2915233_9147 ERR2915233_9268 ERR2915233_9291 ERR2915233_9571 ERR2915233_9838 ERR2915233_9928 ERR2915234_10355 ERR2915234_1167 ERR2915234_15118 ERR2915234_16136 ERR2915234_17604 ERR2915234_17722 ERR2915234_1851 ERR2915234_18519 ERR2915234_19771 ERR2915234_20916 ERR2915234_21804 ERR2915234_22219 ERR2915234_22379 ERR2915234_2619 ERR2915234_27555 ERR2915234_30755 ERR2915234_320 ERR2915234_32136 ERR2915234_33550 ERR2915234_3541 ERR2915234_35867 ERR2915234_36902 ERR2915234_37239 ERR2915234_39291 ERR2915234_42474 ERR2915234_46953 ERR2915234_48568 ERR2915234_5023 ERR2915234_6731 ERR2915234_9085 ERR2915236_1047 ERR2915236_10496 ERR2915236_16853 ERR2915236_19271 ERR2915236_20681 ERR2915236_21594 ERR2915236_22407 ERR2915236_26074 ERR2915236_27144 ERR2915236_28203 ERR2915236_33134 ERR2915236_39944 ERR2915236_5513 ERR2915236_858 ERR2915237_12136 ERR2915237_13044 ERR2915237_2113 ERR2915237_24028 ERR2915237_34612 ERR2915237_40269 ERR2915237_9001 ERR2915237_9134 ERR2915237_9236 ERR2915238_11513 ERR2915238_4514 ERR2915239_12333 ERR2915239_26019 ERR2915239_37572 ERR2915239_43904 ERR2915239_46034 ERR2915239_4928 ERR2915240_16885 ERR2915240_17779 ERR2915240_25526 ERR2915241_1049 ERR2915241_3927 ERR2915241_40143 ERR2915241_5922 ERR2915242_11669 ERR2915242_12204 ERR2915242_12779 ERR2915242_13448 ERR2915242_1383 ERR2915242_15219 ERR2915242_1532 ERR2915242_15324 ERR2915242_15607 ERR2915242_15701 ERR2915242_16273 ERR2915242_18210 ERR2915242_18235 ERR2915242_19718 ERR2915242_19914 ERR2915242_20880 ERR2915242_21198 ERR2915242_21600 ERR2915242_21667 ERR2915242_22971 ERR2915242_23002 ERR2915242_23142 ERR2915242_24512 ERR2915242_25299 ERR2915242_26446 ERR2915242_26843 ERR2915242_26854 ERR2915242_28189 ERR2915242_3032 ERR2915242_34404 ERR2915242_3452 ERR2915242_35397 ERR2915242_35902 ERR2915242_36250 ERR2915242_36296 ERR2915242_36488 ERR2915242_37110 ERR2915242_3713 ERR2915242_37695 ERR2915242_37874 ERR2915242_38051 ERR2915242_38927 ERR2915242_39903 ERR2915242_39993 ERR2915242_40506 ERR2915242_40831 ERR2915242_40865 ERR2915242_40932 ERR2915242_41406 ERR2915242_43127 ERR2915242_43393 ERR2915242_43443 ERR2915242_44226 ERR2915242_4509 ERR2915242_46409 ERR2915242_46839 ERR2915242_47106 ERR2915242_47514 ERR2915242_48477 ERR2915242_49542 ERR2915242_5059 ERR2915242_5730 ERR2915242_6601 ERR2915242_6963 ERR2915242_7468 ERR2915242_8123 ERR2915242_8186 ERR2915242_8704 ERR2915242_9140 ERR2915243_10081 ERR2915243_10366 ERR2915243_10461 ERR2915243_10782 ERR2915243_10792 ERR2915243_10822 ERR2915243_11463 ERR2915243_11492 ERR2915243_11709 ERR2915243_11808 ERR2915243_11824 ERR2915243_11838 ERR2915243_12045 ERR2915243_12182 ERR2915243_12856 ERR2915243_13119 ERR2915243_14407 ERR2915243_14648 ERR2915243_15262 ERR2915243_15590 ERR2915243_15823 ERR2915243_16507 ERR2915243_16688 ERR2915243_16745 ERR2915243_16792 ERR2915243_16870 ERR2915243_1713 ERR2915243_17151 ERR2915243_17301 ERR2915243_17988 ERR2915243_18984 ERR2915243_19522 ERR2915243_19544 ERR2915243_1957 ERR2915243_19687 ERR2915243_1994 ERR2915243_20211 ERR2915243_20644 ERR2915243_20685 ERR2915243_21208 ERR2915243_21294 ERR2915243_23095 ERR2915243_23209 ERR2915243_23736 ERR2915243_23853 ERR2915243_24020 ERR2915243_2413 ERR2915243_25969 ERR2915243_26344 ERR2915243_26922 ERR2915243_27166 ERR2915243_27595 ERR2915243_27913 ERR2915243_2849 ERR2915243_2878 ERR2915243_28847 ERR2915243_29166 ERR2915243_29243 ERR2915243_30024 ERR2915243_30236 ERR2915243_30378 ERR2915243_30429 ERR2915243_30535 ERR2915243_30789 ERR2915243_3082 ERR2915243_30916 ERR2915243_30949 ERR2915243_31158 ERR2915243_31164 ERR2915243_31307 ERR2915243_31677 ERR2915243_31996 ERR2915243_3200 ERR2915243_32632 ERR2915243_32723 ERR2915243_33055 ERR2915243_33099 ERR2915243_33671 ERR2915243_33708 ERR2915243_34281 ERR2915243_35252 ERR2915243_35295 ERR2915243_36106 ERR2915243_36178 ERR2915243_36695 ERR2915243_36803 ERR2915243_36841 ERR2915243_3686 ERR2915243_37031 ERR2915243_37835 ERR2915243_38025 ERR2915243_38043 ERR2915243_38658 ERR2915243_38745 ERR2915243_39279 ERR2915243_40103 ERR2915243_40408 ERR2915243_40421 ERR2915243_40549 ERR2915243_40799 ERR2915243_4101 ERR2915243_41497 ERR2915243_41646 ERR2915243_41907 ERR2915243_41943 ERR2915243_42051 ERR2915243_42103 ERR2915243_42395 ERR2915243_42535 ERR2915243_42852 ERR2915243_43063 ERR2915243_43428 ERR2915243_43768 ERR2915243_43772 ERR2915243_43976 ERR2915243_44454 ERR2915243_44533 ERR2915243_449 ERR2915243_45794 ERR2915243_45834 ERR2915243_46215 ERR2915243_46232 ERR2915243_4657 ERR2915243_46728 ERR2915243_46963 ERR2915243_47442 ERR2915243_47534 ERR2915243_47601 ERR2915243_47815 ERR2915243_47862 ERR2915243_48319 ERR2915243_48992 ERR2915243_49019 ERR2915243_49109 ERR2915243_49289 ERR2915243_49386 ERR2915243_5471 ERR2915243_5594 ERR2915243_5847 ERR2915243_6732 ERR2915243_6857 ERR2915243_6914 ERR2915243_7144 ERR2915243_7483 ERR2915243_7699 ERR2915243_7855 ERR2915243_7884 ERR2915243_8209 ERR2915243_8565 ERR2915243_8578 ERR2915243_8703 ERR2915243_8893 ERR2915243_9133 ERR2915243_9465 ERR2915243_9723 ERR2915243_9751 ERR2915243_9849 ERR2915244_10435 ERR2915244_11231 ERR2915244_12559 ERR2915244_13026 ERR2915244_13220 ERR2915244_13277 ERR2915244_136 ERR2915244_13967 ERR2915244_14218 ERR2915244_15712 ERR2915244_15726 ERR2915244_1655 ERR2915244_1674 ERR2915244_17423 ERR2915244_17537 ERR2915244_1762 ERR2915244_18928 ERR2915244_19644 ERR2915244_19951 ERR2915244_20020 ERR2915244_2123 ERR2915244_22471 ERR2915244_22953 ERR2915244_2332 ERR2915244_24560 ERR2915244_25465 ERR2915244_25638 ERR2915244_2614 ERR2915244_26199 ERR2915244_26263 ERR2915244_26856 ERR2915244_27389 ERR2915244_2789 ERR2915244_28151 ERR2915244_28200 ERR2915244_2872 ERR2915244_28727 ERR2915244_29739 ERR2915244_30579 ERR2915244_31561 ERR2915244_32482 ERR2915244_32643 ERR2915244_33083 ERR2915244_33848 ERR2915244_33877 ERR2915244_33881 ERR2915244_34672 ERR2915244_34675 ERR2915244_34808 ERR2915244_35063 ERR2915244_35601 ERR2915244_36178 ERR2915244_37497 ERR2915244_38077 ERR2915244_38099 ERR2915244_38757 ERR2915244_39608 ERR2915244_39725 ERR2915244_40206 ERR2915244_41140 ERR2915244_4285 ERR2915244_4325 ERR2915244_44847 ERR2915244_46188 ERR2915244_47072 ERR2915244_4723 ERR2915244_48753 ERR2915244_48788 ERR2915244_49072 ERR2915244_49204 ERR2915244_49505 ERR2915244_8640 ERR2915246_10115 ERR2915246_10229 ERR2915246_10280 ERR2915246_10609 ERR2915246_10743 ERR2915246_11235 ERR2915246_11291 ERR2915246_11292 ERR2915246_11664 ERR2915246_12220 ERR2915246_12230 ERR2915246_12243 ERR2915246_12351 ERR2915246_12640 ERR2915246_12774 ERR2915246_12804 ERR2915246_1291 ERR2915246_13132 ERR2915246_13458 ERR2915246_1379 ERR2915246_1399 ERR2915246_14048 ERR2915246_14053 ERR2915246_14254 ERR2915246_14812 ERR2915246_15127 ERR2915246_15131 ERR2915246_15861 ERR2915246_16235 ERR2915246_16454 ERR2915246_16524 ERR2915246_16536 ERR2915246_16690 ERR2915246_17021 ERR2915246_17138 ERR2915246_1801 ERR2915246_18215 ERR2915246_18398 ERR2915246_18717 ERR2915246_1875 ERR2915246_18852 ERR2915246_19125 ERR2915246_19180 ERR2915246_19468 ERR2915246_1998 ERR2915246_2017 ERR2915246_20909 ERR2915246_21154 ERR2915246_21238 ERR2915246_2138 ERR2915246_21561 ERR2915246_22411 ERR2915246_22597 ERR2915246_22651 ERR2915246_22687 ERR2915246_22893 ERR2915246_22895 ERR2915246_23358 ERR2915246_23399 ERR2915246_24086 ERR2915246_24228 ERR2915246_24645 ERR2915246_24840 ERR2915246_25119 ERR2915246_25127 ERR2915246_25149 ERR2915246_25211 ERR2915246_25643 ERR2915246_25895 ERR2915246_25914 ERR2915246_26495 ERR2915246_27075 ERR2915246_27144 ERR2915246_27178 ERR2915246_27403 ERR2915246_27409 ERR2915246_27595 ERR2915246_27684 ERR2915246_27836 ERR2915246_27900 ERR2915246_27941 ERR2915246_28102 ERR2915246_28214 ERR2915246_28356 ERR2915246_30195 ERR2915246_30227 ERR2915246_30250 ERR2915246_30264 ERR2915246_30500 ERR2915246_30587 ERR2915246_31696 ERR2915246_32081 ERR2915246_32783 ERR2915246_33560 ERR2915246_33993 ERR2915246_34156 ERR2915246_34531 ERR2915246_34537 ERR2915246_35389 ERR2915246_36167 ERR2915246_36423 ERR2915246_36689 ERR2915246_37113 ERR2915246_37116 ERR2915246_37254 ERR2915246_37800 ERR2915246_37873 ERR2915246_37888 ERR2915246_382 ERR2915246_38476 ERR2915246_38611 ERR2915246_38792 ERR2915246_38874 ERR2915246_39736 ERR2915246_40060 ERR2915246_40217 ERR2915246_40282 ERR2915246_40340 ERR2915246_40703 ERR2915246_41020 ERR2915246_41302 ERR2915246_42468 ERR2915246_42733 ERR2915246_43882 ERR2915246_44023 ERR2915246_44157 ERR2915246_44335 ERR2915246_44729 ERR2915246_45196 ERR2915246_45417 ERR2915246_45672 ERR2915246_46827 ERR2915246_47382 ERR2915246_47870 ERR2915246_48172 ERR2915246_48279 ERR2915246_48345 ERR2915246_48644 ERR2915246_4871 ERR2915246_48720 ERR2915246_4889 ERR2915246_49422 ERR2915246_507 ERR2915246_5233 ERR2915246_5307 ERR2915246_5655 ERR2915246_6156 ERR2915246_6444 ERR2915246_6522 ERR2915246_6640 ERR2915246_6901 ERR2915246_7100 ERR2915246_7524 ERR2915246_7690 ERR2915246_7903 ERR2915246_9219 ERR2915246_9325 ERR2915246_9569 ERR2915246_9710 ERR2915249_10136 ERR2915249_10292 ERR2915249_10578 ERR2915249_10854 ERR2915249_10958 ERR2915249_14252 ERR2915249_14923 ERR2915249_17391 ERR2915249_20740 ERR2915249_22555 ERR2915249_22609 ERR2915249_24652 ERR2915249_25503 ERR2915249_25699 ERR2915249_2634 ERR2915249_26442 ERR2915249_27266 ERR2915249_27419 ERR2915249_3399 ERR2915249_35943 ERR2915249_40212 ERR2915249_45030 ERR2915249_47344 ERR2915249_48645 ERR2915249_9081 ERR2915249_9326 ERR2915249_9667 ERR2915250_10482 ERR2915250_11107 ERR2915250_11624 ERR2915250_11653 ERR2915250_12560 ERR2915250_12626 ERR2915250_13044 ERR2915250_13554 ERR2915250_14038 ERR2915250_14822 ERR2915250_14864 ERR2915250_15003 ERR2915250_15301 ERR2915250_15727 ERR2915250_16209 ERR2915250_1761 ERR2915250_17646 ERR2915250_18095 ERR2915250_18378 ERR2915250_18452 ERR2915250_18519 ERR2915250_18684 ERR2915250_19164 ERR2915250_19207 ERR2915250_19449 ERR2915250_19455 ERR2915250_19872 ERR2915250_19877 ERR2915250_20835 ERR2915250_21023 ERR2915250_21864 ERR2915250_22134 ERR2915250_23120 ERR2915250_23710 ERR2915250_23950 ERR2915250_24458 ERR2915250_24841 ERR2915250_26452 ERR2915250_27068 ERR2915250_27267 ERR2915250_2782 ERR2915250_28219 ERR2915250_28355 ERR2915250_28590 ERR2915250_29908 ERR2915250_3045 ERR2915250_30821 ERR2915250_3099 ERR2915250_31471 ERR2915250_32727 ERR2915250_32970 ERR2915250_33003 ERR2915250_33051 ERR2915250_33061 ERR2915250_33246 ERR2915250_3338 ERR2915250_34144 ERR2915250_34219 ERR2915250_34258 ERR2915250_3675 ERR2915250_37009 ERR2915250_37080 ERR2915250_37821 ERR2915250_37856 ERR2915250_38487 ERR2915250_39038 ERR2915250_39159 ERR2915250_39565 ERR2915250_39616 ERR2915250_39884 ERR2915250_40005 ERR2915250_40192 ERR2915250_40788 ERR2915250_41069 ERR2915250_41382 ERR2915250_41582 ERR2915250_41611 ERR2915250_41632 ERR2915250_42610 ERR2915250_43013 ERR2915250_4309 ERR2915250_43214 ERR2915250_43318 ERR2915250_43612 ERR2915250_44266 ERR2915250_4453 ERR2915250_44562 ERR2915250_44886 ERR2915250_44949 ERR2915250_45757 ERR2915250_45959 ERR2915250_46085 ERR2915250_46765 ERR2915250_47743 ERR2915250_49335 ERR2915250_49518 ERR2915250_49568 ERR2915250_498 ERR2915250_522 ERR2915250_5264 ERR2915250_5275 ERR2915250_5629 ERR2915250_5655 ERR2915250_6808 ERR2915250_7281 ERR2915250_7788 ERR2915250_7816 ERR2915250_7845 ERR2915250_7985 ERR2915250_8324 ERR2915250_8419 ERR2915250_8482 ERR2915250_865 ERR2915250_9090 ERR2915250_9683 ERR2915250_9747 ERR2915251_10404 ERR2915251_10710 ERR2915251_11893 ERR2915251_1216 ERR2915251_12777 ERR2915251_1278 ERR2915251_14432 ERR2915251_14954 ERR2915251_15758 ERR2915251_17274 ERR2915251_18036 ERR2915251_1831 ERR2915251_20324 ERR2915251_20450 ERR2915251_20529 ERR2915251_21162 ERR2915251_21491 ERR2915251_21501 ERR2915251_21753 ERR2915251_22702 ERR2915251_22994 ERR2915251_23384 ERR2915251_23538 ERR2915251_24180 ERR2915251_24568 ERR2915251_25656 ERR2915251_28589 ERR2915251_28656 ERR2915251_29153 ERR2915251_29266 ERR2915251_30061 ERR2915251_31114 ERR2915251_3275 ERR2915251_34302 ERR2915251_34822 ERR2915251_36328 ERR2915251_36840 ERR2915251_36901 ERR2915251_37528 ERR2915251_37691 ERR2915251_37945 ERR2915251_38499 ERR2915251_38573 ERR2915251_38780 ERR2915251_39224 ERR2915251_4022 ERR2915251_4192 ERR2915251_43456 ERR2915251_43758 ERR2915251_4382 ERR2915251_45678 ERR2915251_46522 ERR2915251_46821 ERR2915251_4736 ERR2915251_48181 ERR2915251_50045 ERR2915251_6405 ERR2915251_7007 ERR2915251_7237 ERR2915251_8807 ERR2915251_8836 ERR2915251_9055 ERR2915252_1004 ERR2915252_10503 ERR2915252_10563 ERR2915252_11338 ERR2915252_1149 ERR2915252_12007 ERR2915252_1276 ERR2915252_13005 ERR2915252_13988 ERR2915252_14199 ERR2915252_16346 ERR2915252_17471 ERR2915252_17717 ERR2915252_1810 ERR2915252_18296 ERR2915252_18439 ERR2915252_1850 ERR2915252_19986 ERR2915252_20145 ERR2915252_20193 ERR2915252_20638 ERR2915252_20959 ERR2915252_2163 ERR2915252_21641 ERR2915252_21824 ERR2915252_2204 ERR2915252_2206 ERR2915252_22256 ERR2915252_22321 ERR2915252_2346 ERR2915252_23966 ERR2915252_24516 ERR2915252_24771 ERR2915252_25429 ERR2915252_25477 ERR2915252_25722 ERR2915252_25736 ERR2915252_26372 ERR2915252_26388 ERR2915252_26400 ERR2915252_27030 ERR2915252_27811 ERR2915252_28020 ERR2915252_28672 ERR2915252_2924 ERR2915252_30718 ERR2915252_30728 ERR2915252_30842 ERR2915252_30865 ERR2915252_31286 ERR2915252_31359 ERR2915252_31755 ERR2915252_31894 ERR2915252_32051 ERR2915252_32174 ERR2915252_32313 ERR2915252_32469 ERR2915252_32561 ERR2915252_32608 ERR2915252_33571 ERR2915252_33832 ERR2915252_33989 ERR2915252_34933 ERR2915252_35116 ERR2915252_35169 ERR2915252_35281 ERR2915252_35925 ERR2915252_3657 ERR2915252_36618 ERR2915252_36728 ERR2915252_36930 ERR2915252_37449 ERR2915252_38210 ERR2915252_38379 ERR2915252_39007 ERR2915252_39487 ERR2915252_40004 ERR2915252_40068 ERR2915252_40687 ERR2915252_41669 ERR2915252_42156 ERR2915252_42201 ERR2915252_4249 ERR2915252_42622 ERR2915252_43626 ERR2915252_44346 ERR2915252_44492 ERR2915252_44629 ERR2915252_44699 ERR2915252_449 ERR2915252_44937 ERR2915252_44985 ERR2915252_45660 ERR2915252_46082 ERR2915252_46824 ERR2915252_46848 ERR2915252_479 ERR2915252_4805 ERR2915252_48649 ERR2915252_48830 ERR2915252_49524 ERR2915252_5141 ERR2915252_5645 ERR2915252_5788 ERR2915252_5790 ERR2915252_6021 ERR2915252_7473 ERR2915252_7620 ERR2915252_794 ERR2915252_8646 ERR2915252_8966 ERR2915252_9134 ERR2915252_9401 ERR2915252_9497 ERR2915254_14165 ERR2915254_17528 ERR2915254_19577 ERR2915254_21053 ERR2915254_27656 ERR2915254_29832 ERR2915254_33572 ERR2915254_38741 ERR2915254_43780 ERR2915254_46333 ERR2915254_48408 ERR2915254_6895 ERR2915254_8138 ERR2915254_9224 ERR2915254_940 ERR2915207_839 ERR2915207_1478 ERR2915207_1488 ERR2915207_2443 ERR2915207_2765 ERR2915207_3159 ERR2915207_3317 ERR2915207_4175 ERR2915207_4181 ERR2915207_4730 ERR2915207_5409 ERR2915207_5654 ERR2915207_5824 ERR2915207_6245 ERR2915207_6759 ERR2915207_8267 ERR2915207_9293 ERR2915207_11893 ERR2915207_11911 ERR2915207_12155 ERR2915207_12233 ERR2915207_12266 ERR2915207_12339 ERR2915207_12355 ERR2915207_12833 ERR2915207_13405 ERR2915207_13735 ERR2915207_13888 ERR2915207_14303 ERR2915207_14769 ERR2915207_15020 ERR2915207_15099 ERR2915207_15548 ERR2915207_16051 ERR2915207_16605 ERR2915207_17697 ERR2915207_17956 ERR2915207_18005 ERR2915207_18256 ERR2915207_18302 ERR2915207_21865 ERR2915207_23288 ERR2915207_23715 ERR2915207_24500 ERR2915207_25225 ERR2915207_25468 ERR2915207_26092 ERR2915207_26604 ERR2915207_30301 ERR2915207_31136 ERR2915207_31577 ERR2915207_31656 ERR2915207_31842 ERR2915207_33518 ERR2915207_36099 ERR2915207_36148 ERR2915207_36232 ERR2915207_36901 ERR2915207_37312 ERR2915207_37472 ERR2915207_37563 ERR2915207_37748 ERR2915207_38047 ERR2915207_38175 ERR2915207_38683 ERR2915207_40173 ERR2915207_40822 ERR2915207_40962 ERR2915207_41131 ERR2915207_41437 ERR2915207_41890 ERR2915207_42166 ERR2915207_42416 ERR2915207_42857 ERR2915207_44112 ERR2915207_44850 ERR2915207_45884 ERR2915207_47170 ERR2915207_47422 ERR2915207_47912 ERR2915207_47978 ERR2915207_48838 ERR2915207_48999 ERR2915208_46 ERR2915208_189 ERR2915208_533 ERR2915208_701 ERR2915208_1100 ERR2915208_1524 ERR2915208_3050 ERR2915208_3161 ERR2915208_5526 ERR2915208_5560 ERR2915208_5728 ERR2915208_5863 ERR2915208_6482 ERR2915208_6599 ERR2915208_8246 ERR2915208_8275 ERR2915208_8533 ERR2915208_8808 ERR2915208_10074 ERR2915208_11400 ERR2915208_11698 ERR2915208_11753 ERR2915208_13076 ERR2915208_13490 ERR2915208_13737 ERR2915208_14053 ERR2915208_14100 ERR2915208_15260 ERR2915208_16589 ERR2915208_16995 ERR2915208_17055 ERR2915208_17231 ERR2915208_17931 ERR2915208_18303 ERR2915208_18432 ERR2915208_18568 ERR2915208_19343 ERR2915208_19510 ERR2915208_19679 ERR2915208_19753 ERR2915208_20254 ERR2915208_21250 ERR2915208_21738 ERR2915208_22180 ERR2915208_22307 ERR2915208_22314 ERR2915208_22322 ERR2915208_23065 ERR2915208_23469 ERR2915208_23668 ERR2915208_23679 ERR2915208_23692 ERR2915208_25022 ERR2915208_25364 ERR2915208_25997 ERR2915208_26351 ERR2915208_28587 ERR2915208_28708 ERR2915208_28761 ERR2915208_29038 ERR2915208_29584 ERR2915208_30417 ERR2915208_31092 ERR2915208_32905 ERR2915208_33276 ERR2915208_34607 ERR2915208_35512 ERR2915208_35683 ERR2915208_35779 ERR2915208_35934 ERR2915208_35947 ERR2915208_36362 ERR2915208_37132 ERR2915208_37145 ERR2915208_38023 ERR2915208_38158 ERR2915208_38879 ERR2915208_39044 ERR2915208_39333 ERR2915208_39535 ERR2915208_39765 ERR2915208_39928 ERR2915208_40450 ERR2915208_40801 ERR2915208_40843 ERR2915208_41184 ERR2915208_41188 ERR2915208_41471 ERR2915208_41593 ERR2915208_41742 ERR2915208_41967 ERR2915208_43015 ERR2915208_43827 ERR2915208_45973 ERR2915208_46503 ERR2915208_46507 ERR2915208_47351 ERR2915208_48754 ERR2915208_48962 ERR2915208_49092 ERR2915208_49278 ERR2915208_50092 ERR2915209_9700 ERR2915209_23337 ERR2915209_26300 ERR2915209_45792 ERR2915210_279 ERR2915210_667 ERR2915210_960 ERR2915210_2550 ERR2915210_2626 ERR2915210_2678 ERR2915210_2961 ERR2915210_3229 ERR2915210_3244 ERR2915210_3779 ERR2915210_4536 ERR2915210_5020 ERR2915210_5342 ERR2915210_5522 ERR2915210_6240 ERR2915210_6338 ERR2915210_7481 ERR2915210_8172 ERR2915210_9420 ERR2915210_9981 ERR2915210_10321 ERR2915210_10383 ERR2915210_10638 ERR2915210_11457 ERR2915210_12191 ERR2915210_12233 ERR2915210_12890 ERR2915210_13141 ERR2915210_13502 ERR2915210_14685 ERR2915210_15009 ERR2915210_15099 ERR2915210_15138 ERR2915210_15577 ERR2915210_16184 ERR2915210_16195 ERR2915210_16498 ERR2915210_17586 ERR2915210_17942 ERR2915210_17969 ERR2915210_18075 ERR2915210_18648 ERR2915210_18810 ERR2915210_20289 ERR2915210_21051 ERR2915210_22197 ERR2915210_22228 ERR2915210_22953 ERR2915210_24972 ERR2915210_25231 ERR2915210_25995 ERR2915210_26322 ERR2915210_26324 ERR2915210_26507 ERR2915210_26742 ERR2915210_27684 ERR2915210_27852 ERR2915210_28321 ERR2915210_28416 ERR2915210_28922 ERR2915210_30469 ERR2915210_30618 ERR2915210_30668 ERR2915210_31761 ERR2915210_32256 ERR2915210_32298 ERR2915210_32391 ERR2915210_32861 ERR2915210_32996 ERR2915210_34115 ERR2915210_36951 ERR2915210_37374 ERR2915210_38343 ERR2915210_38470 ERR2915210_38505 ERR2915210_39037 ERR2915210_40399 ERR2915210_40673 ERR2915210_40757 ERR2915210_41262 ERR2915210_42345 ERR2915210_42838 ERR2915210_43150 ERR2915210_43596 ERR2915210_43713 ERR2915210_44022 ERR2915210_44300 ERR2915210_44551 ERR2915210_44829 ERR2915210_45085 ERR2915210_45338 ERR2915210_45670 ERR2915210_45750 ERR2915210_46903 ERR2915210_47116 ERR2915210_47324 ERR2915210_48214 ERR2915210_48284 ERR2915210_49105 ERR2915212_442 ERR2915212_597 ERR2915212_1018 ERR2915212_1597 ERR2915212_1619 ERR2915212_2657 ERR2915212_3460 ERR2915212_4621 ERR2915212_5086 ERR2915212_5297 ERR2915212_5425 ERR2915212_5579 ERR2915212_5620 ERR2915212_5969 ERR2915212_6070 ERR2915212_7348 ERR2915212_7438 ERR2915212_7604 ERR2915212_8015 ERR2915212_8187 ERR2915212_8639 ERR2915212_9374 ERR2915212_10661 ERR2915212_11059 ERR2915212_11764 ERR2915212_12133 ERR2915212_12508 ERR2915212_13509 ERR2915212_14562 ERR2915212_15601 ERR2915212_15821 ERR2915212_16181 ERR2915212_18607 ERR2915212_19451 ERR2915212_19719 ERR2915212_20982 ERR2915212_21705 ERR2915212_22029 ERR2915212_22084 ERR2915212_22264 ERR2915212_22479 ERR2915212_23159 ERR2915212_24205 ERR2915212_24248 ERR2915212_25084 ERR2915212_25121 ERR2915212_25352 ERR2915212_25905 ERR2915212_26223 ERR2915212_26318 ERR2915212_26436 ERR2915212_27113 ERR2915212_28135 ERR2915212_28435 ERR2915212_29005 ERR2915212_30677 ERR2915212_30743 ERR2915212_31017 ERR2915212_31490 ERR2915212_33186 ERR2915212_34469 ERR2915212_34684 ERR2915212_34958 ERR2915212_35049 ERR2915212_36257 ERR2915212_36623 ERR2915212_36698 ERR2915212_37538 ERR2915212_38542 ERR2915212_39150 ERR2915212_40303 ERR2915212_40636 ERR2915212_40759 ERR2915212_40940 ERR2915212_41037 ERR2915212_41711 ERR2915212_42980 ERR2915212_43740 ERR2915212_43816 ERR2915212_45455 ERR2915212_45524 ERR2915212_45530 ERR2915212_45555 ERR2915212_46357 ERR2915212_46555 ERR2915212_46875 ERR2915212_46890 ERR2915213_11098 ERR2915213_11559 ERR2915213_11876 ERR2915213_13718 ERR2915213_14701 ERR2915213_15952 ERR2915213_17168 ERR2915213_17971 ERR2915213_19818 ERR2915213_20073 ERR2915213_20572 ERR2915213_24546 ERR2915213_30072 ERR2915213_30476 ERR2915213_35734 ERR2915213_37119 ERR2915213_43017 ERR2915213_43809 ERR2915213_46545 ERR2915213_48221 ERR2915213_49582 ERR2915214_365 ERR2915214_383 ERR2915214_698 ERR2915214_5563 ERR2915214_8106 ERR2915214_10993 ERR2915214_11156 ERR2915214_12733 ERR2915214_16204 ERR2915214_17383 ERR2915214_19431 ERR2915214_21156 ERR2915214_23792 ERR2915214_24906 ERR2915214_25281 ERR2915214_25875 ERR2915214_28634 ERR2915214_33461 ERR2915214_41623 ERR2915214_43767 ERR2915215_119 ERR2915215_1348 ERR2915215_1673 ERR2915215_2328 ERR2915215_2572 ERR2915215_8341 ERR2915215_9628 ERR2915215_10294 ERR2915215_15576 ERR2915215_17707 ERR2915215_17852 ERR2915215_18760 ERR2915215_19936 ERR2915215_21053 ERR2915215_22099 ERR2915215_22319 ERR2915215_23539 ERR2915215_23697 ERR2915215_23784 ERR2915215_26066 ERR2915215_27520 ERR2915215_29066 ERR2915215_30745 ERR2915215_32817 ERR2915215_36890 ERR2915215_38749 ERR2915215_40543 ERR2915215_41531 ERR2915215_42078 ERR2915215_42092 ERR2915215_46571 ERR2915215_46654 ERR2915215_48361 ERR2915215_49087 ERR2915215_49186 ERR2915216_1088 ERR2915216_1811 ERR2915216_4537 ERR2915216_5754 ERR2915216_6217 ERR2915216_8686 ERR2915216_8711 ERR2915216_9356 ERR2915216_10001 ERR2915216_11061 ERR2915216_11064 ERR2915216_11808 ERR2915216_12544 ERR2915216_12574 ERR2915216_13115 ERR2915216_13134 ERR2915216_13500 ERR2915216_15162 ERR2915216_15720 ERR2915216_15907 ERR2915216_16537 ERR2915216_17332 ERR2915216_17677 ERR2915216_17720 ERR2915216_18149 ERR2915216_18812 ERR2915216_19143 ERR2915216_19235 ERR2915216_22250 ERR2915216_22284 ERR2915216_23741 ERR2915216_24554 ERR2915216_24715 ERR2915216_24953 ERR2915216_26184 ERR2915216_26638 ERR2915216_26724 ERR2915216_28618 ERR2915216_28919 ERR2915216_30632 ERR2915216_31111 ERR2915216_31887 ERR2915216_32718 ERR2915216_33042 ERR2915216_33122 ERR2915216_34084 ERR2915216_36392 ERR2915216_36804 ERR2915216_36874 ERR2915216_39890 ERR2915216_40612 ERR2915216_41364 ERR2915216_43444 ERR2915216_43446 ERR2915216_43641 ERR2915216_44262 ERR2915216_45225 ERR2915216_45592 ERR2915216_46318 ERR2915216_48280 ERR2915216_48482 ERR2915216_48495 ERR2915217_4400 ERR2915217_5191 ERR2915217_5481 ERR2915217_7964 ERR2915217_8295 ERR2915217_11429 ERR2915217_12413 ERR2915217_12827 ERR2915217_13753 ERR2915217_14769 ERR2915217_14776 ERR2915217_14868 ERR2915217_15803 ERR2915217_16378 ERR2915217_16504 ERR2915217_17890 ERR2915217_18651 ERR2915217_20560 ERR2915217_22833 ERR2915217_23494 ERR2915217_24418 ERR2915217_24511 ERR2915217_24728 ERR2915217_25425 ERR2915217_27484 ERR2915217_27923 ERR2915217_27924 ERR2915217_27950 ERR2915217_28572 ERR2915217_28795 ERR2915217_29011 ERR2915217_29279 ERR2915217_29537 ERR2915217_30135 ERR2915217_31910 ERR2915217_32493 ERR2915217_33203 ERR2915217_33350 ERR2915217_34581 ERR2915217_35011 ERR2915217_37357 ERR2915217_38845 ERR2915217_39380 ERR2915217_39521 ERR2915217_39753 ERR2915217_40769 ERR2915217_42062 ERR2915217_43250 ERR2915217_43297 ERR2915217_44724 ERR2915217_45762 ERR2915217_46746 ERR2915217_47738 ERR2915217_48345 ERR2915217_49107 ERR2915217_49129 ERR2915217_49184 ERR2915218_249 ERR2915218_344 ERR2915218_4451 ERR2915218_5094 ERR2915218_6967 ERR2915218_8909 ERR2915218_8941 ERR2915218_11776 ERR2915218_12724 ERR2915218_13543 ERR2915218_19841 ERR2915218_19843 ERR2915218_22587 ERR2915218_23951 ERR2915218_24525 ERR2915218_26946 ERR2915218_30514 ERR2915218_31061 ERR2915218_33017 ERR2915218_33228 ERR2915218_34028 ERR2915218_34114 ERR2915218_35652 ERR2915218_35936 ERR2915218_36375 ERR2915218_36879 ERR2915218_36906 ERR2915218_37493 ERR2915218_37679 ERR2915218_37835 ERR2915218_41239 ERR2915218_42441 ERR2915218_42622 ERR2915218_44386 ERR2915218_44599 ERR2915218_44955 ERR2915218_45800 ERR2915218_46154 ERR2915218_48168 ERR2915218_48388 ERR2915218_48405 ERR2915218_49030 ERR2915218_49395 ERR2915218_50515 ERR2915219_291 ERR2915219_12364 ERR2915219_15200 ERR2915219_15776 ERR2915219_15971 ERR2915219_18551 ERR2915219_19520 ERR2915219_22582 ERR2915219_23171 ERR2915219_25254 ERR2915219_31298 ERR2915219_31928 ERR2915219_31990 ERR2915219_32590 ERR2915219_34726 ERR2915219_40585 ERR2915219_41333 ERR2915219_42298 ERR2915219_43516 ERR2915219_44360 ERR2915219_44785 ERR2915219_45895 ERR2915219_46081 ERR2915219_46155 ERR2915219_47476 ERR2915219_49046 ERR2915219_49421 ERR2915219_50270 ERR2915220_129 ERR2915220_2942 ERR2915220_2979 ERR2915220_4816 ERR2915220_7435 ERR2915220_8824 ERR2915220_9216 ERR2915220_16050 ERR2915220_16950 ERR2915220_17127 ERR2915220_17210 ERR2915220_18379 ERR2915220_19981 ERR2915220_22370 ERR2915220_22644 ERR2915220_23897 ERR2915220_25761 ERR2915220_25861 ERR2915220_26343 ERR2915220_28215 ERR2915220_32344 ERR2915220_33938 ERR2915220_34112 ERR2915220_35137 ERR2915220_35652 ERR2915220_36534 ERR2915220_37213 ERR2915220_37386 ERR2915220_37678 ERR2915220_37845 ERR2915220_39310 ERR2915220_41322 ERR2915220_41768 ERR2915220_43080 ERR2915220_43690 ERR2915220_43798 ERR2915220_44018 ERR2915220_45235 ERR2915220_46524 ERR2915220_46640 ERR2915220_46668 ERR2915220_49529 ERR2915221_582 ERR2915221_1695 ERR2915221_5973 ERR2915221_6994 ERR2915221_7320 ERR2915221_7970 ERR2915221_11868 ERR2915221_12111 ERR2915221_12219 ERR2915221_18217 ERR2915221_18255 ERR2915221_18380 ERR2915221_20331 ERR2915221_21647 ERR2915221_21728 ERR2915221_24666 ERR2915221_26816 ERR2915221_27322 ERR2915221_29666 ERR2915221_30105 ERR2915221_31828 ERR2915221_32934 ERR2915221_33279 ERR2915221_33295 ERR2915221_33656 ERR2915221_35082 ERR2915221_35214 ERR2915221_35259 ERR2915221_35392 ERR2915221_41855 ERR2915221_42563 ERR2915221_42717 ERR2915221_42990 ERR2915221_45558 ERR2915221_45974 ERR2915221_46698 ERR2915221_48818 ERR2915221_49648 ERR2915221_50654 ERR2915222_2411 ERR2915222_3208 ERR2915222_3786 ERR2915222_5635 ERR2915222_7799 ERR2915222_10104 ERR2915222_23224 ERR2915222_23583 ERR2915222_24175 ERR2915222_24893 ERR2915222_25446 ERR2915222_28519 ERR2915222_28678 ERR2915222_30576 ERR2915222_33742 ERR2915222_34203 ERR2915222_35203 ERR2915222_39002 ERR2915222_40087 ERR2915222_46079 ERR2915222_47735 ERR2915222_48034 ERR2915223_445 ERR2915223_5985 ERR2915223_6280 ERR2915223_6845 ERR2915223_6880 ERR2915223_13222 ERR2915223_13380 ERR2915223_13862 ERR2915223_14360 ERR2915223_15355 ERR2915223_16052 ERR2915223_16157 ERR2915223_17517 ERR2915223_18870 ERR2915223_23975 ERR2915223_24435 ERR2915223_25385 ERR2915223_29733 ERR2915223_32405 ERR2915223_35362 ERR2915223_35948 ERR2915223_37391 ERR2915223_37683 ERR2915223_37701 ERR2915223_38057 ERR2915223_39345 ERR2915223_43914 ERR2915223_45402 ERR2915223_48818 ERR2915223_48989 ERR2915224_1680 ERR2915224_1687 ERR2915224_6510 ERR2915224_7571 ERR2915224_9973 ERR2915224_10542 ERR2915224_11447 ERR2915224_12478 ERR2915224_13013 ERR2915224_14916 ERR2915224_15101 ERR2915224_16127 ERR2915224_17546 ERR2915224_19723 ERR2915224_21549 ERR2915224_22743 ERR2915224_23588 ERR2915224_24201 ERR2915224_24335 ERR2915224_24964 ERR2915224_26689 ERR2915224_27004 ERR2915224_27137 ERR2915224_27356 ERR2915224_28621 ERR2915224_30891 ERR2915224_31535 ERR2915224_31756 ERR2915224_34117 ERR2915224_34238 ERR2915224_35382 ERR2915224_35778 ERR2915224_40287 ERR2915224_40854 ERR2915224_44239 ERR2915224_45869 ERR2915224_46886 ERR2915224_48785 ERR2915225_1212 ERR2915225_9116 ERR2915225_10407 ERR2915225_12953 ERR2915225_13335 ERR2915225_15081 ERR2915225_15334 ERR2915225_15479 ERR2915225_16995 ERR2915225_17792 ERR2915225_18010 ERR2915225_18032 ERR2915225_23847 ERR2915225_24759 ERR2915225_25191 ERR2915225_25271 ERR2915225_25379 ERR2915225_25569 ERR2915225_28113 ERR2915225_32006 ERR2915225_35600 ERR2915225_38549 ERR2915225_39778 ERR2915225_41465 ERR2915225_44609 ERR2915225_46218 ERR2915225_48320 ERR2915226_1008 ERR2915226_1726 ERR2915226_1860 ERR2915226_3625 ERR2915226_4817 ERR2915226_5736 ERR2915226_7028 ERR2915226_7619 ERR2915226_8312 ERR2915226_8800 ERR2915226_11570 ERR2915226_14285 ERR2915226_15286 ERR2915226_16572 ERR2915226_19928 ERR2915226_20529 ERR2915226_24501 ERR2915226_25247 ERR2915226_25772 ERR2915226_27130 ERR2915226_27525 ERR2915226_27957 ERR2915226_34339 ERR2915226_36868 ERR2915226_39436 ERR2915226_39697 ERR2915226_40593 ERR2915226_40824 ERR2915226_42313 ERR2915226_43562 ERR2915226_43795 ERR2915226_47753 ERR2915226_48720 ERR2915226_49070 ERR2915227_3788 ERR2915227_17495 ERR2915229_598 ERR2915229_1462 ERR2915229_2909 ERR2915229_4538 ERR2915229_6087 ERR2915229_7050 ERR2915229_7785 ERR2915229_8997 ERR2915229_12595 ERR2915229_13795 ERR2915229_13964 ERR2915229_17403 ERR2915229_19581 ERR2915229_20644 ERR2915229_23869 ERR2915229_25282 ERR2915229_27176 ERR2915229_28844 ERR2915229_30186 ERR2915229_30892 ERR2915229_30921 ERR2915229_32601 ERR2915229_33085 ERR2915229_33828 ERR2915229_33885 ERR2915229_34715 ERR2915229_35963 ERR2915229_35985 ERR2915229_36924 ERR2915229_38372 ERR2915229_38510 ERR2915229_38610 ERR2915229_39270 ERR2915229_39889 ERR2915229_43399 ERR2915229_43534 ERR2915229_44456 ERR2915229_44762 ERR2915229_45660 ERR2915229_45842 ERR2915229_45994 ERR2915229_48452 ERR2915230_4690 ERR2915230_7056 ERR2915230_8232 ERR2915230_9808 ERR2915230_11584 ERR2915230_16127 ERR2915230_17353 ERR2915230_18146 ERR2915230_21568 ERR2915230_21880 ERR2915230_23424 ERR2915230_26177 ERR2915230_26201 ERR2915230_28491 ERR2915230_28848 ERR2915230_29106 ERR2915230_29860 ERR2915230_31217 ERR2915230_32211 ERR2915230_32729 ERR2915230_32800 ERR2915230_33649 ERR2915230_34769 ERR2915230_35483 ERR2915230_37895 ERR2915230_38197 ERR2915230_39571 ERR2915230_40417 ERR2915230_40672 ERR2915230_45114 ERR2915230_46212 ERR2915230_46231 ERR2915230_47391 ERR2915230_48068 ERR2915230_48156 ERR2915230_48440 ERR2915231_17867 ERR2915231_17951 ERR2915231_18718 ERR2915231_22513 ERR2915231_23118 ERR2915231_24577 ERR2915231_26498 ERR2915231_27303 ERR2915231_28492 ERR2915231_28673 ERR2915231_29421 ERR2915231_30102 ERR2915231_36130 ERR2915231_41212 ERR2915231_45380 ERR2915232_276 ERR2915232_626 ERR2915232_844 ERR2915232_924 ERR2915232_1113 ERR2915232_1380 ERR2915232_1528 ERR2915232_1586 ERR2915232_1756 ERR2915232_1798 ERR2915232_2015 ERR2915232_2221 ERR2915232_2232 ERR2915232_2284 ERR2915232_2303 ERR2915232_2329 ERR2915232_2506 ERR2915232_2730 ERR2915232_2962 ERR2915232_2984 ERR2915232_3113 ERR2915232_3137 ERR2915232_3259 ERR2915232_3263 ERR2915232_3464 ERR2915232_3524 ERR2915232_3773 ERR2915232_3842 ERR2915232_4173 ERR2915232_4303 ERR2915232_4758 ERR2915232_4788 ERR2915232_4905 ERR2915232_5044 ERR2915232_5269 ERR2915232_5285 ERR2915232_5487 ERR2915232_5567 ERR2915232_5970 ERR2915232_6520 ERR2915232_6558 ERR2915232_6807 ERR2915232_7685 ERR2915232_7814 ERR2915232_7964 ERR2915232_8177 ERR2915232_8283 ERR2915232_8287 ERR2915232_8481 ERR2915232_8858 ERR2915232_8990 ERR2915232_9279 ERR2915232_9454 ERR2915232_9483 ERR2915232_9551 ERR2915232_9590 ERR2915232_10003 ERR2915232_10140 ERR2915232_11242 ERR2915232_12237 ERR2915232_13080 ERR2915232_13948 ERR2915232_14509 ERR2915232_14537 ERR2915232_14610 ERR2915232_14737 ERR2915232_15102 ERR2915232_15287 ERR2915232_15465 ERR2915232_15543 ERR2915232_15731 ERR2915232_15909 ERR2915232_16108 ERR2915232_16439 ERR2915232_16546 ERR2915232_16727 ERR2915232_16813 ERR2915232_17060 ERR2915232_17117 ERR2915232_17192 ERR2915232_17203 ERR2915232_17231 ERR2915232_17290 ERR2915232_17329 ERR2915232_17363 ERR2915232_17397 ERR2915232_17872 ERR2915232_18167 ERR2915232_18684 ERR2915232_18743 ERR2915232_18777 ERR2915232_18819 ERR2915232_19204 ERR2915232_19346 ERR2915232_19591 ERR2915232_20433 ERR2915232_20607 ERR2915232_20622 ERR2915232_20626 ERR2915232_20779 ERR2915232_20803 ERR2915232_20898 ERR2915232_21176 ERR2915232_21265 ERR2915232_21376 ERR2915232_21410 ERR2915232_21435 ERR2915232_21690 ERR2915232_21775 ERR2915232_22028 ERR2915232_22050 ERR2915232_22376 ERR2915232_22515 ERR2915232_22563 ERR2915232_22799 ERR2915232_22937 ERR2915232_23626 ERR2915232_23834 ERR2915232_24099 ERR2915232_24224 ERR2915232_24267 ERR2915232_24479 ERR2915232_24502 ERR2915232_24815 ERR2915232_24978 ERR2915232_25055 ERR2915232_25099 ERR2915232_25270 ERR2915232_25313 ERR2915232_25475 ERR2915232_25965 ERR2915232_25986 ERR2915232_26204 ERR2915232_26367 ERR2915232_26639 ERR2915232_26823 ERR2915232_27214 ERR2915232_27338 ERR2915232_27502 ERR2915232_27612 ERR2915232_27623 ERR2915232_27657 ERR2915232_27866 ERR2915232_27931 ERR2915232_28314 ERR2915232_28451 ERR2915232_28760 ERR2915232_28907 ERR2915232_29093 ERR2915232_29300 ERR2915232_29957 ERR2915232_30599 ERR2915232_30849 ERR2915232_30904 ERR2915232_31046 ERR2915232_31434 ERR2915232_31690 ERR2915232_31912 ERR2915232_31988 ERR2915232_32241 ERR2915232_32318 ERR2915232_32717 ERR2915232_32979 ERR2915232_33305 ERR2915232_33699 ERR2915232_33879 ERR2915232_34052 ERR2915232_34695 ERR2915232_34841 ERR2915232_35023 ERR2915232_35643 ERR2915232_36160 ERR2915232_36188 ERR2915232_36465 ERR2915232_36792 ERR2915232_36851 ERR2915232_36959 ERR2915232_37670 ERR2915232_37924 ERR2915232_38030 ERR2915232_38063 ERR2915232_38196 ERR2915232_38350 ERR2915232_38457 ERR2915232_38559 ERR2915232_38722 ERR2915232_38781 ERR2915232_38865 ERR2915232_39040 ERR2915232_39131 ERR2915232_39158 ERR2915232_39632 ERR2915232_39666 ERR2915232_40416 ERR2915232_40478 ERR2915232_40590 ERR2915232_40957 ERR2915232_41134 ERR2915232_41574 ERR2915232_41662 ERR2915232_41772 ERR2915232_41797 ERR2915232_42541 ERR2915232_43139 ERR2915232_43279 ERR2915232_43593 ERR2915232_44099 ERR2915232_44248 ERR2915232_44411 ERR2915232_44511 ERR2915232_44579 ERR2915232_44636 ERR2915232_44820 ERR2915232_44849 ERR2915232_45279 ERR2915232_45658 ERR2915232_45723 ERR2915232_45728 ERR2915232_45770 ERR2915232_46451 ERR2915232_46565 ERR2915232_46581 ERR2915232_46979 ERR2915232_47311 ERR2915232_48130 ERR2915232_48280 ERR2915232_48391 ERR2915232_48451 ERR2915232_48658 ERR2915232_48686 ERR2915232_48698 ERR2915232_49343 ERR2915233_906 ERR2915233_1427 ERR2915233_1733 ERR2915233_2361 ERR2915233_2478 ERR2915233_3199 ERR2915233_3297 ERR2915233_3860 ERR2915233_6798 ERR2915233_7198 ERR2915233_7683 ERR2915233_8920 ERR2915233_9270 ERR2915233_9325 ERR2915233_9557 ERR2915233_9852 ERR2915233_10506 ERR2915233_10847 ERR2915233_11015 ERR2915233_11231 ERR2915233_11380 ERR2915233_11516 ERR2915233_11548 ERR2915233_11578 ERR2915233_12117 ERR2915233_12146 ERR2915233_12197 ERR2915233_14197 ERR2915233_14247 ERR2915233_14489 ERR2915233_14537 ERR2915233_14666 ERR2915233_15126 ERR2915233_15707 ERR2915233_16266 ERR2915233_16632 ERR2915233_16687 ERR2915233_16820 ERR2915233_16991 ERR2915233_17140 ERR2915233_19074 ERR2915233_19093 ERR2915233_19185 ERR2915233_19195 ERR2915233_19576 ERR2915233_19848 ERR2915233_20602 ERR2915233_20771 ERR2915233_21010 ERR2915233_21196 ERR2915233_22468 ERR2915233_22473 ERR2915233_22757 ERR2915233_24686 ERR2915233_25037 ERR2915233_27020 ERR2915233_27079 ERR2915233_28005 ERR2915233_28828 ERR2915233_28927 ERR2915233_29326 ERR2915233_29973 ERR2915233_30158 ERR2915233_30758 ERR2915233_30980 ERR2915233_31578 ERR2915233_31835 ERR2915233_31939 ERR2915233_32295 ERR2915233_32474 ERR2915233_33218 ERR2915233_33241 ERR2915233_33668 ERR2915233_33892 ERR2915233_34898 ERR2915233_35218 ERR2915233_36028 ERR2915233_36374 ERR2915233_36622 ERR2915233_36686 ERR2915233_36825 ERR2915233_38774 ERR2915233_38922 ERR2915233_39211 ERR2915233_39798 ERR2915233_40414 ERR2915233_40785 ERR2915233_40942 ERR2915233_41520 ERR2915233_42025 ERR2915233_42291 ERR2915233_42447 ERR2915233_42576 ERR2915233_42751 ERR2915233_43176 ERR2915233_43190 ERR2915233_44597 ERR2915233_44662 ERR2915233_44668 ERR2915233_44911 ERR2915233_45076 ERR2915233_45426 ERR2915233_46210 ERR2915233_46903 ERR2915233_47003 ERR2915233_47425 ERR2915233_47725 ERR2915233_47753 ERR2915233_48101 ERR2915233_48115 ERR2915233_48686 ERR2915233_48708 ERR2915233_49157 ERR2915233_49644 ERR2915233_49928 ERR2915233_50035 ERR2915234_932 ERR2915234_3689 ERR2915234_5551 ERR2915234_6385 ERR2915234_6851 ERR2915234_7036 ERR2915234_7356 ERR2915234_9115 ERR2915234_9153 ERR2915234_12868 ERR2915234_13185 ERR2915234_16499 ERR2915234_16734 ERR2915234_16797 ERR2915234_17367 ERR2915234_17672 ERR2915234_18443 ERR2915234_18689 ERR2915234_19692 ERR2915234_19750 ERR2915234_20377 ERR2915234_20957 ERR2915234_21727 ERR2915234_21807 ERR2915234_23194 ERR2915234_24733 ERR2915234_24773 ERR2915234_28204 ERR2915234_30162 ERR2915234_31065 ERR2915234_32990 ERR2915234_33954 ERR2915234_35108 ERR2915234_36863 ERR2915234_37918 ERR2915234_38430 ERR2915234_39597 ERR2915234_40710 ERR2915234_41091 ERR2915234_41986 ERR2915234_42415 ERR2915234_43352 ERR2915234_45020 ERR2915234_46022 ERR2915234_46141 ERR2915234_46599 ERR2915234_47515 ERR2915234_47617 ERR2915234_48791 ERR2915234_49035 ERR2915234_49512 ERR2915234_49780 ERR2915234_50128 ERR2915234_50433 ERR2915237_7586 ERR2915237_7703 ERR2915237_11362 ERR2915237_11712 ERR2915237_16276 ERR2915237_22423 ERR2915237_27155 ERR2915237_36467 ERR2915239_114 ERR2915239_7397 ERR2915239_16755 ERR2915240_43799 ERR2915241_5740 ERR2915242_12 ERR2915242_295 ERR2915242_637 ERR2915242_818 ERR2915242_1071 ERR2915242_1393 ERR2915242_1490 ERR2915242_2810 ERR2915242_4952 ERR2915242_5231 ERR2915242_5287 ERR2915242_5410 ERR2915242_6505 ERR2915242_7053 ERR2915242_7622 ERR2915242_7638 ERR2915242_7645 ERR2915242_8906 ERR2915242_10685 ERR2915242_12104 ERR2915242_12531 ERR2915242_13174 ERR2915242_13307 ERR2915242_13319 ERR2915242_13774 ERR2915242_13959 ERR2915242_14398 ERR2915242_14467 ERR2915242_17239 ERR2915242_17459 ERR2915242_17612 ERR2915242_17613 ERR2915242_17665 ERR2915242_17972 ERR2915242_18247 ERR2915242_18272 ERR2915242_20195 ERR2915242_20604 ERR2915242_21074 ERR2915242_21390 ERR2915242_21853 ERR2915242_22157 ERR2915242_22360 ERR2915242_22364 ERR2915242_23538 ERR2915242_23676 ERR2915242_24666 ERR2915242_24687 ERR2915242_24732 ERR2915242_25257 ERR2915242_25609 ERR2915242_25814 ERR2915242_26749 ERR2915242_27942 ERR2915242_28013 ERR2915242_28399 ERR2915242_28411 ERR2915242_28458 ERR2915242_29325 ERR2915242_29666 ERR2915242_29722 ERR2915242_29782 ERR2915242_29806 ERR2915242_30017 ERR2915242_30047 ERR2915242_30201 ERR2915242_30483 ERR2915242_30648 ERR2915242_30827 ERR2915242_31007 ERR2915242_31820 ERR2915242_31872 ERR2915242_32262 ERR2915242_33265 ERR2915242_34004 ERR2915242_34053 ERR2915242_34285 ERR2915242_34298 ERR2915242_34714 ERR2915242_34859 ERR2915242_35748 ERR2915242_36165 ERR2915242_36485 ERR2915242_36968 ERR2915242_37454 ERR2915242_37894 ERR2915242_38089 ERR2915242_38329 ERR2915242_38702 ERR2915242_39979 ERR2915242_40080 ERR2915242_40316 ERR2915242_41392 ERR2915242_42064 ERR2915242_42789 ERR2915242_42812 ERR2915242_42977 ERR2915242_43270 ERR2915242_43304 ERR2915242_43751 ERR2915242_44155 ERR2915242_45650 ERR2915242_45656 ERR2915242_46121 ERR2915242_46507 ERR2915242_46535 ERR2915242_47235 ERR2915242_47359 ERR2915242_48512 ERR2915242_49204 ERR2915243_11 ERR2915243_65 ERR2915243_398 ERR2915243_657 ERR2915243_662 ERR2915243_911 ERR2915243_953 ERR2915243_1707 ERR2915243_1732 ERR2915243_1775 ERR2915243_1900 ERR2915243_2018 ERR2915243_2126 ERR2915243_2286 ERR2915243_2324 ERR2915243_2350 ERR2915243_2461 ERR2915243_2557 ERR2915243_2648 ERR2915243_2795 ERR2915243_2813 ERR2915243_2821 ERR2915243_2932 ERR2915243_2944 ERR2915243_3361 ERR2915243_3526 ERR2915243_3763 ERR2915243_3796 ERR2915243_3815 ERR2915243_3871 ERR2915243_3891 ERR2915243_3898 ERR2915243_4144 ERR2915243_4403 ERR2915243_4661 ERR2915243_4839 ERR2915243_4954 ERR2915243_4957 ERR2915243_5193 ERR2915243_5195 ERR2915243_5276 ERR2915243_5348 ERR2915243_5368 ERR2915243_6015 ERR2915243_6030 ERR2915243_6198 ERR2915243_6476 ERR2915243_6501 ERR2915243_6601 ERR2915243_6920 ERR2915243_7103 ERR2915243_7486 ERR2915243_7566 ERR2915243_7720 ERR2915243_7829 ERR2915243_7950 ERR2915243_8174 ERR2915243_8375 ERR2915243_8663 ERR2915243_9086 ERR2915243_9249 ERR2915243_9454 ERR2915243_9567 ERR2915243_9610 ERR2915243_9845 ERR2915243_9893 ERR2915243_10101 ERR2915243_10296 ERR2915243_10508 ERR2915243_10600 ERR2915243_10774 ERR2915243_11013 ERR2915243_11685 ERR2915243_11713 ERR2915243_11962 ERR2915243_11987 ERR2915243_12053 ERR2915243_12126 ERR2915243_12412 ERR2915243_12510 ERR2915243_12633 ERR2915243_12660 ERR2915243_12968 ERR2915243_13540 ERR2915243_13617 ERR2915243_13632 ERR2915243_13708 ERR2915243_13968 ERR2915243_14039 ERR2915243_14347 ERR2915243_14487 ERR2915243_14561 ERR2915243_14670 ERR2915243_14771 ERR2915243_14777 ERR2915243_14781 ERR2915243_14962 ERR2915243_15247 ERR2915243_15497 ERR2915243_15505 ERR2915243_15648 ERR2915243_15776 ERR2915243_16070 ERR2915243_16342 ERR2915243_16404 ERR2915243_16609 ERR2915243_16769 ERR2915243_16913 ERR2915243_17397 ERR2915243_17875 ERR2915243_18099 ERR2915243_18566 ERR2915243_18886 ERR2915243_18927 ERR2915243_19413 ERR2915243_19556 ERR2915243_19731 ERR2915243_19762 ERR2915243_20132 ERR2915243_20163 ERR2915243_20235 ERR2915243_20556 ERR2915243_20717 ERR2915243_20782 ERR2915243_20959 ERR2915243_21103 ERR2915243_21292 ERR2915243_21293 ERR2915243_21607 ERR2915243_21905 ERR2915243_22114 ERR2915243_22351 ERR2915243_22480 ERR2915243_22556 ERR2915243_22649 ERR2915243_22676 ERR2915243_23069 ERR2915243_23112 ERR2915243_23225 ERR2915243_23306 ERR2915243_23492 ERR2915243_23626 ERR2915243_23720 ERR2915243_24147 ERR2915243_24337 ERR2915243_24660 ERR2915243_24757 ERR2915243_24905 ERR2915243_25093 ERR2915243_25943 ERR2915243_26087 ERR2915243_26779 ERR2915243_26828 ERR2915243_26943 ERR2915243_27380 ERR2915243_27392 ERR2915243_27543 ERR2915243_27617 ERR2915243_27762 ERR2915243_27953 ERR2915243_28176 ERR2915243_28187 ERR2915243_28321 ERR2915243_28345 ERR2915243_28566 ERR2915243_28702 ERR2915243_28832 ERR2915243_28901 ERR2915243_29049 ERR2915243_29392 ERR2915243_29582 ERR2915243_29975 ERR2915243_30638 ERR2915243_31147 ERR2915243_32010 ERR2915243_32012 ERR2915243_32110 ERR2915243_32170 ERR2915243_32471 ERR2915243_32531 ERR2915243_32559 ERR2915243_32621 ERR2915243_32825 ERR2915243_33212 ERR2915243_33282 ERR2915243_34204 ERR2915243_34259 ERR2915243_34358 ERR2915243_34450 ERR2915243_34507 ERR2915243_34512 ERR2915243_34699 ERR2915243_34988 ERR2915243_34996 ERR2915243_35085 ERR2915243_35228 ERR2915243_35293 ERR2915243_35532 ERR2915243_35639 ERR2915243_35782 ERR2915243_35803 ERR2915243_36033 ERR2915243_36355 ERR2915243_36467 ERR2915243_37128 ERR2915243_37166 ERR2915243_37334 ERR2915243_37355 ERR2915243_37439 ERR2915243_37713 ERR2915243_37954 ERR2915243_38252 ERR2915243_38636 ERR2915243_38826 ERR2915243_38854 ERR2915243_38881 ERR2915243_39091 ERR2915243_39353 ERR2915243_39403 ERR2915243_39467 ERR2915243_39518 ERR2915243_40040 ERR2915243_40129 ERR2915243_40206 ERR2915243_40233 ERR2915243_40462 ERR2915243_40521 ERR2915243_40622 ERR2915243_40794 ERR2915243_40875 ERR2915243_41247 ERR2915243_41434 ERR2915243_41533 ERR2915243_41829 ERR2915243_41871 ERR2915243_42039 ERR2915243_42096 ERR2915243_42337 ERR2915243_42504 ERR2915243_43688 ERR2915243_43886 ERR2915243_43943 ERR2915243_44063 ERR2915243_44089 ERR2915243_44141 ERR2915243_45553 ERR2915243_45647 ERR2915243_45662 ERR2915243_46191 ERR2915243_46780 ERR2915243_46903 ERR2915243_46914 ERR2915243_47317 ERR2915243_47464 ERR2915243_47665 ERR2915243_47699 ERR2915243_47781 ERR2915243_47938 ERR2915243_48351 ERR2915243_48440 ERR2915243_48641 ERR2915243_48711 ERR2915243_48802 ERR2915243_49257 ERR2915244_1138 ERR2915244_2748 ERR2915244_2780 ERR2915244_4130 ERR2915244_4172 ERR2915244_5068 ERR2915244_6565 ERR2915244_6666 ERR2915244_7627 ERR2915244_8604 ERR2915244_8834 ERR2915244_9577 ERR2915244_10606 ERR2915244_11634 ERR2915244_11838 ERR2915244_11936 ERR2915244_12209 ERR2915244_14196 ERR2915244_14613 ERR2915244_16048 ERR2915244_17133 ERR2915244_18178 ERR2915244_18678 ERR2915244_20100 ERR2915244_20155 ERR2915244_20716 ERR2915244_23790 ERR2915244_23838 ERR2915244_24946 ERR2915244_25658 ERR2915244_26779 ERR2915244_27603 ERR2915244_29296 ERR2915244_30598 ERR2915244_32278 ERR2915244_33726 ERR2915244_33784 ERR2915244_35630 ERR2915244_36434 ERR2915244_36537 ERR2915244_38140 ERR2915244_38327 ERR2915244_38447 ERR2915244_40984 ERR2915244_43854 ERR2915244_47975 ERR2915244_48568 ERR2915246_703 ERR2915246_933 ERR2915246_1461 ERR2915246_1692 ERR2915246_1820 ERR2915246_2143 ERR2915246_2262 ERR2915246_2979 ERR2915246_3066 ERR2915246_3371 ERR2915246_3559 ERR2915246_3649 ERR2915246_4185 ERR2915246_4582 ERR2915246_4847 ERR2915246_4983 ERR2915246_5342 ERR2915246_5792 ERR2915246_5991 ERR2915246_7278 ERR2915246_7412 ERR2915246_7912 ERR2915246_8028 ERR2915246_8997 ERR2915246_9380 ERR2915246_9688 ERR2915246_9815 ERR2915246_9867 ERR2915246_10110 ERR2915246_10427 ERR2915246_10724 ERR2915246_10764 ERR2915246_10918 ERR2915246_11215 ERR2915246_11809 ERR2915246_11826 ERR2915246_12153 ERR2915246_12283 ERR2915246_12531 ERR2915246_13130 ERR2915246_14459 ERR2915246_15544 ERR2915246_15789 ERR2915246_17161 ERR2915246_17353 ERR2915246_17576 ERR2915246_17607 ERR2915246_17881 ERR2915246_18197 ERR2915246_19158 ERR2915246_19445 ERR2915246_19538 ERR2915246_19642 ERR2915246_20013 ERR2915246_20120 ERR2915246_20465 ERR2915246_20617 ERR2915246_20770 ERR2915246_20995 ERR2915246_21351 ERR2915246_22239 ERR2915246_22517 ERR2915246_22549 ERR2915246_22848 ERR2915246_23298 ERR2915246_23459 ERR2915246_23476 ERR2915246_23628 ERR2915246_23746 ERR2915246_23931 ERR2915246_24031 ERR2915246_24463 ERR2915246_24593 ERR2915246_24741 ERR2915246_25111 ERR2915246_25524 ERR2915246_25799 ERR2915246_25866 ERR2915246_25869 ERR2915246_26558 ERR2915246_27344 ERR2915246_28424 ERR2915246_29100 ERR2915246_29374 ERR2915246_29513 ERR2915246_30330 ERR2915246_30418 ERR2915246_30501 ERR2915246_30668 ERR2915246_31097 ERR2915246_31348 ERR2915246_31413 ERR2915246_31728 ERR2915246_31749 ERR2915246_32622 ERR2915246_32894 ERR2915246_33026 ERR2915246_33046 ERR2915246_33672 ERR2915246_33814 ERR2915246_33938 ERR2915246_34568 ERR2915246_34704 ERR2915246_34811 ERR2915246_34882 ERR2915246_35686 ERR2915246_35702 ERR2915246_36078 ERR2915246_36113 ERR2915246_36454 ERR2915246_36478 ERR2915246_36743 ERR2915246_37336 ERR2915246_37484 ERR2915246_37514 ERR2915246_37523 ERR2915246_37658 ERR2915246_37795 ERR2915246_38013 ERR2915246_38031 ERR2915246_38398 ERR2915246_38730 ERR2915246_38952 ERR2915246_38966 ERR2915246_39695 ERR2915246_39707 ERR2915246_40226 ERR2915246_41602 ERR2915246_41796 ERR2915246_41882 ERR2915246_42330 ERR2915246_42628 ERR2915246_42767 ERR2915246_42876 ERR2915246_43502 ERR2915246_43982 ERR2915246_44112 ERR2915246_44208 ERR2915246_44843 ERR2915246_45617 ERR2915246_45725 ERR2915246_45782 ERR2915246_45819 ERR2915246_46707 ERR2915246_47058 ERR2915246_47344 ERR2915246_47420 ERR2915246_47719 ERR2915246_47942 ERR2915246_48070 ERR2915246_48096 ERR2915246_49099 ERR2915246_49446 ERR2915246_49639 ERR2915246_49829 ERR2915249_291 ERR2915249_3390 ERR2915249_5509 ERR2915249_6663 ERR2915249_6701 ERR2915249_7491 ERR2915249_9778 ERR2915249_11968 ERR2915249_12537 ERR2915249_12973 ERR2915249_15560 ERR2915249_15626 ERR2915249_15851 ERR2915249_16528 ERR2915249_16652 ERR2915249_19848 ERR2915249_20308 ERR2915249_21074 ERR2915249_25209 ERR2915249_27019 ERR2915249_27511 ERR2915249_27725 ERR2915249_29858 ERR2915249_34145 ERR2915249_34521 ERR2915249_34625 ERR2915249_35033 ERR2915249_35363 ERR2915249_36439 ERR2915249_42555 ERR2915249_42656 ERR2915249_42735 ERR2915249_46480 ERR2915249_47797 ERR2915249_48598 ERR2915249_49413 ERR2915249_49733 ERR2915249_50087 ERR2915250_371 ERR2915250_755 ERR2915250_984 ERR2915250_1020 ERR2915250_1571 ERR2915250_1663 ERR2915250_1732 ERR2915250_1956 ERR2915250_2340 ERR2915250_2374 ERR2915250_2590 ERR2915250_2849 ERR2915250_3065 ERR2915250_3093 ERR2915250_3255 ERR2915250_3375 ERR2915250_3523 ERR2915250_3548 ERR2915250_3909 ERR2915250_4254 ERR2915250_4576 ERR2915250_4743 ERR2915250_4816 ERR2915250_4892 ERR2915250_5610 ERR2915250_5695 ERR2915250_5763 ERR2915250_5809 ERR2915250_6126 ERR2915250_6170 ERR2915250_6355 ERR2915250_6700 ERR2915250_7691 ERR2915250_7773 ERR2915250_8251 ERR2915250_8881 ERR2915250_9419 ERR2915250_10097 ERR2915250_10308 ERR2915250_10331 ERR2915250_10494 ERR2915250_10528 ERR2915250_10534 ERR2915250_10789 ERR2915250_10875 ERR2915250_11155 ERR2915250_11269 ERR2915250_11337 ERR2915250_11390 ERR2915250_11421 ERR2915250_11424 ERR2915250_11484 ERR2915250_11780 ERR2915250_11872 ERR2915250_12009 ERR2915250_12024 ERR2915250_12109 ERR2915250_12322 ERR2915250_12927 ERR2915250_13075 ERR2915250_13321 ERR2915250_13512 ERR2915250_13756 ERR2915250_13878 ERR2915250_13908 ERR2915250_14164 ERR2915250_15150 ERR2915250_15154 ERR2915250_15284 ERR2915250_15756 ERR2915250_15782 ERR2915250_15803 ERR2915250_15806 ERR2915250_15968 ERR2915250_16082 ERR2915250_16509 ERR2915250_16687 ERR2915250_17004 ERR2915250_17239 ERR2915250_17357 ERR2915250_17436 ERR2915250_17453 ERR2915250_17599 ERR2915250_17652 ERR2915250_17761 ERR2915250_18034 ERR2915250_18432 ERR2915250_18433 ERR2915250_18726 ERR2915250_18962 ERR2915250_19073 ERR2915250_19099 ERR2915250_19323 ERR2915250_20890 ERR2915250_20934 ERR2915250_20965 ERR2915250_21210 ERR2915250_21466 ERR2915250_21474 ERR2915250_21815 ERR2915250_21881 ERR2915250_21896 ERR2915250_21937 ERR2915250_22228 ERR2915250_22397 ERR2915250_22716 ERR2915250_22894 ERR2915250_22942 ERR2915250_23058 ERR2915250_23346 ERR2915250_23665 ERR2915250_23728 ERR2915250_24055 ERR2915250_24062 ERR2915250_24072 ERR2915250_24287 ERR2915250_24578 ERR2915250_24749 ERR2915250_24793 ERR2915250_25020 ERR2915250_25073 ERR2915250_25330 ERR2915250_25410 ERR2915250_25461 ERR2915250_25851 ERR2915250_25872 ERR2915250_26115 ERR2915250_26358 ERR2915250_26443 ERR2915250_27088 ERR2915250_27125 ERR2915250_27232 ERR2915250_27370 ERR2915250_27402 ERR2915250_27482 ERR2915250_27802 ERR2915250_27919 ERR2915250_27956 ERR2915250_27961 ERR2915250_28427 ERR2915250_28703 ERR2915250_28990 ERR2915250_29000 ERR2915250_29093 ERR2915250_29245 ERR2915250_29267 ERR2915250_29632 ERR2915250_29977 ERR2915250_30048 ERR2915250_30064 ERR2915250_30208 ERR2915250_31046 ERR2915250_31694 ERR2915250_32166 ERR2915250_32921 ERR2915250_32957 ERR2915250_33210 ERR2915250_33341 ERR2915250_33342 ERR2915250_33464 ERR2915250_33572 ERR2915250_33794 ERR2915250_33910 ERR2915250_34066 ERR2915250_34238 ERR2915250_34239 ERR2915250_34419 ERR2915250_34492 ERR2915250_34495 ERR2915250_34627 ERR2915250_34692 ERR2915250_34718 ERR2915250_34789 ERR2915250_34945 ERR2915250_35128 ERR2915250_35361 ERR2915250_35504 ERR2915250_35848 ERR2915250_36153 ERR2915250_36267 ERR2915250_36347 ERR2915250_36483 ERR2915250_36516 ERR2915250_36573 ERR2915250_36639 ERR2915250_36647 ERR2915250_36710 ERR2915250_37053 ERR2915250_37218 ERR2915250_37447 ERR2915250_37762 ERR2915250_37850 ERR2915250_38195 ERR2915250_38549 ERR2915250_38632 ERR2915250_38767 ERR2915250_38935 ERR2915250_39092 ERR2915250_39211 ERR2915250_39345 ERR2915250_39642 ERR2915250_39738 ERR2915250_40029 ERR2915250_40077 ERR2915250_40316 ERR2915250_40471 ERR2915250_40938 ERR2915250_41225 ERR2915250_41332 ERR2915250_41399 ERR2915250_41834 ERR2915250_42248 ERR2915250_42499 ERR2915250_42537 ERR2915250_42672 ERR2915250_42756 ERR2915250_42852 ERR2915250_43049 ERR2915250_43109 ERR2915250_43225 ERR2915250_43290 ERR2915250_43365 ERR2915250_43488 ERR2915250_43560 ERR2915250_43795 ERR2915250_43904 ERR2915250_44047 ERR2915250_44320 ERR2915250_44440 ERR2915250_44533 ERR2915250_44660 ERR2915250_44850 ERR2915250_45079 ERR2915250_45148 ERR2915250_45238 ERR2915250_45766 ERR2915250_45892 ERR2915250_46003 ERR2915250_46110 ERR2915250_46148 ERR2915250_46410 ERR2915250_46555 ERR2915250_46586 ERR2915250_46593 ERR2915250_46775 ERR2915250_47104 ERR2915250_47257 ERR2915250_47261 ERR2915250_47334 ERR2915250_47386 ERR2915250_47391 ERR2915250_47443 ERR2915250_47539 ERR2915250_48067 ERR2915250_48133 ERR2915250_48235 ERR2915250_48249 ERR2915250_48476 ERR2915250_48912 ERR2915250_49066 ERR2915251_583 ERR2915251_623 ERR2915251_698 ERR2915251_701 ERR2915251_1313 ERR2915251_1610 ERR2915251_1782 ERR2915251_3218 ERR2915251_3783 ERR2915251_4179 ERR2915251_4590 ERR2915251_7026 ERR2915251_7200 ERR2915251_7418 ERR2915251_7547 ERR2915251_7663 ERR2915251_8547 ERR2915251_9141 ERR2915251_9207 ERR2915251_9763 ERR2915251_9771 ERR2915251_9789 ERR2915251_9923 ERR2915251_10230 ERR2915251_10526 ERR2915251_10543 ERR2915251_11098 ERR2915251_11527 ERR2915251_11679 ERR2915251_11972 ERR2915251_12326 ERR2915251_12711 ERR2915251_12988 ERR2915251_13092 ERR2915251_13342 ERR2915251_13451 ERR2915251_14448 ERR2915251_15290 ERR2915251_15961 ERR2915251_15968 ERR2915251_16555 ERR2915251_16838 ERR2915251_17074 ERR2915251_17335 ERR2915251_18185 ERR2915251_19137 ERR2915251_20189 ERR2915251_20285 ERR2915251_20494 ERR2915251_20548 ERR2915251_21064 ERR2915251_21894 ERR2915251_22822 ERR2915251_23355 ERR2915251_23361 ERR2915251_23402 ERR2915251_24281 ERR2915251_24546 ERR2915251_25030 ERR2915251_25541 ERR2915251_25657 ERR2915251_26430 ERR2915251_26685 ERR2915251_27145 ERR2915251_27466 ERR2915251_27884 ERR2915251_27961 ERR2915251_28456 ERR2915251_28676 ERR2915251_28752 ERR2915251_30219 ERR2915251_30551 ERR2915251_31478 ERR2915251_31584 ERR2915251_31660 ERR2915251_32087 ERR2915251_32145 ERR2915251_32156 ERR2915251_32241 ERR2915251_32269 ERR2915251_32957 ERR2915251_33350 ERR2915251_35630 ERR2915251_35741 ERR2915251_36392 ERR2915251_36992 ERR2915251_37240 ERR2915251_37786 ERR2915251_38312 ERR2915251_38392 ERR2915251_38973 ERR2915251_38993 ERR2915251_39162 ERR2915251_39374 ERR2915251_39441 ERR2915251_39561 ERR2915251_39564 ERR2915251_39971 ERR2915251_40163 ERR2915251_40494 ERR2915251_42283 ERR2915251_42354 ERR2915251_42431 ERR2915251_43198 ERR2915251_44400 ERR2915251_44537 ERR2915251_44818 ERR2915251_45048 ERR2915251_45108 ERR2915251_45277 ERR2915251_46373 ERR2915251_46487 ERR2915251_46507 ERR2915251_46931 ERR2915251_47226 ERR2915251_47530 ERR2915251_47555 ERR2915251_47809 ERR2915251_47918 ERR2915251_48064 ERR2915251_48444 ERR2915251_48721 ERR2915251_49584 ERR2915251_49603 ERR2915251_49828 ERR2915251_50255 ERR2915252_143 ERR2915252_372 ERR2915252_2075 ERR2915252_2274 ERR2915252_2327 ERR2915252_2646 ERR2915252_2655 ERR2915252_2689 ERR2915252_2983 ERR2915252_3177 ERR2915252_3807 ERR2915252_4145 ERR2915252_4275 ERR2915252_4407 ERR2915252_4726 ERR2915252_5807 ERR2915252_6417 ERR2915252_6521 ERR2915252_6604 ERR2915252_6746 ERR2915252_7148 ERR2915252_7614 ERR2915252_8140 ERR2915252_11481 ERR2915252_12946 ERR2915252_13980 ERR2915252_14212 ERR2915252_14846 ERR2915252_15240 ERR2915252_15481 ERR2915252_16884 ERR2915252_16898 ERR2915252_16974 ERR2915252_17774 ERR2915252_17817 ERR2915252_18189 ERR2915252_18244 ERR2915252_18652 ERR2915252_19026 ERR2915252_19254 ERR2915252_19516 ERR2915252_19612 ERR2915252_19820 ERR2915252_20157 ERR2915252_20544 ERR2915252_20737 ERR2915252_20994 ERR2915252_22170 ERR2915252_22455 ERR2915252_22777 ERR2915252_22881 ERR2915252_22950 ERR2915252_23693 ERR2915252_23952 ERR2915252_24245 ERR2915252_25094 ERR2915252_26653 ERR2915252_27307 ERR2915252_27372 ERR2915252_28107 ERR2915252_28891 ERR2915252_30151 ERR2915252_31539 ERR2915252_32270 ERR2915252_32274 ERR2915252_32627 ERR2915252_32905 ERR2915252_33086 ERR2915252_33307 ERR2915252_36102 ERR2915252_37046 ERR2915252_37479 ERR2915252_37692 ERR2915252_37753 ERR2915252_38247 ERR2915252_38275 ERR2915252_38351 ERR2915252_38577 ERR2915252_38918 ERR2915252_38998 ERR2915252_39231 ERR2915252_39348 ERR2915252_40797 ERR2915252_40908 ERR2915252_41257 ERR2915252_41278 ERR2915252_41612 ERR2915252_43722 ERR2915252_44038 ERR2915252_44108 ERR2915252_44632 ERR2915252_44967 ERR2915252_45275 ERR2915252_46256 ERR2915252_46740 ERR2915252_47061 ERR2915252_47148 ERR2915252_47317 ERR2915252_48228 ERR2915252_49037 ERR2915252_49148 ERR2915252_49154 ERR2915254_3217 ERR2915254_4332 ERR2915254_8506 ERR2915254_12577 ERR2915254_15297 ERR2915254_15874 ERR2915254_16184 ERR2915254_16328 ERR2915254_19473 ERR2915254_21607 ERR2915254_25461 ERR2915254_26481 ERR2915254_29518 ERR2915254_37072 ERR2915254_38751 ERR2915254_39891 ERR2915254_39892 ERR2915254_40625 ERR2915254_44413 ERR2915254_44463 ERR2915254_44468 ERR2915254_44864 ERR2915254_45292 ERR2915207_15440 ERR2915207_15480 ERR2915207_16975 ERR2915207_28369 ERR2915207_29344 ERR2915207_30368 ERR2915207_33314 ERR2915207_33918 ERR2915207_35552 ERR2915207_39878 ERR2915208_54 ERR2915208_212 ERR2915208_1089 ERR2915208_1420 ERR2915208_3102 ERR2915208_6884 ERR2915208_7585 ERR2915208_7938 ERR2915208_8796 ERR2915208_14027 ERR2915208_16403 ERR2915208_17389 ERR2915208_20437 ERR2915208_21272 ERR2915208_22701 ERR2915208_25529 ERR2915208_26126 ERR2915208_26786 ERR2915208_30018 ERR2915208_31415 ERR2915208_34113 ERR2915208_35520 ERR2915208_41067 ERR2915208_44264 ERR2915208_50033 ERR2915209_26648 ERR2915209_33174 ERR2915209_43122 ERR2915210_699 ERR2915210_4013 ERR2915210_4636 ERR2915210_4899 ERR2915210_7132 ERR2915210_8533 ERR2915210_9057 ERR2915210_13012 ERR2915210_18477 ERR2915210_18485 ERR2915210_19373 ERR2915210_19942 ERR2915210_20002 ERR2915210_22494 ERR2915210_24046 ERR2915210_25981 ERR2915210_26866 ERR2915210_30347 ERR2915210_35606 ERR2915210_37621 ERR2915210_37915 ERR2915210_38800 ERR2915210_39385 ERR2915210_39599 ERR2915210_39912 ERR2915210_40097 ERR2915210_40531 ERR2915210_42133 ERR2915210_42423 ERR2915210_43634 ERR2915210_44243 ERR2915210_48018 ERR2915211_31261 ERR2915212_2503 ERR2915212_2738 ERR2915212_3422 ERR2915212_4545 ERR2915212_6498 ERR2915212_6585 ERR2915212_9139 ERR2915212_13823 ERR2915212_15009 ERR2915212_16175 ERR2915212_16590 ERR2915212_17517 ERR2915212_19131 ERR2915212_19433 ERR2915212_22876 ERR2915212_25170 ERR2915212_25211 ERR2915212_26504 ERR2915212_26627 ERR2915212_29303 ERR2915212_29466 ERR2915212_29639 ERR2915212_30822 ERR2915212_33059 ERR2915212_34661 ERR2915212_37300 ERR2915212_37906 ERR2915212_37931 ERR2915212_40136 ERR2915212_41432 ERR2915212_41871 ERR2915212_42112 ERR2915212_42486 ERR2915212_42611 ERR2915212_42922 ERR2915212_43134 ERR2915212_45002 ERR2915212_45039 ERR2915212_46836 ERR2915212_47144 ERR2915212_47241 ERR2915212_48560 ERR2915213_64 ERR2915213_157 ERR2915213_415 ERR2915213_843 ERR2915213_1204 ERR2915213_1416 ERR2915213_5347 ERR2915213_6106 ERR2915213_9636 ERR2915213_11397 ERR2915213_14131 ERR2915213_14736 ERR2915213_17690 ERR2915213_17825 ERR2915213_19182 ERR2915213_19750 ERR2915213_21356 ERR2915213_23536 ERR2915213_23672 ERR2915213_23911 ERR2915213_25712 ERR2915213_25883 ERR2915213_26003 ERR2915213_26512 ERR2915213_28159 ERR2915213_28607 ERR2915213_30570 ERR2915213_33003 ERR2915213_34673 ERR2915213_34725 ERR2915213_38155 ERR2915213_39770 ERR2915213_43941 ERR2915213_44333 ERR2915213_47151 ERR2915213_47671 ERR2915213_49250 ERR2915213_50330 ERR2915213_50592 ERR2915214_469 ERR2915214_525 ERR2915214_1108 ERR2915214_6871 ERR2915214_11103 ERR2915214_11251 ERR2915214_12163 ERR2915214_12460 ERR2915214_13084 ERR2915214_13230 ERR2915214_13422 ERR2915214_14470 ERR2915214_14729 ERR2915214_15799 ERR2915214_17007 ERR2915214_17192 ERR2915214_17656 ERR2915214_20454 ERR2915214_22534 ERR2915214_29706 ERR2915214_30584 ERR2915214_30663 ERR2915214_30929 ERR2915214_31195 ERR2915214_35716 ERR2915214_37654 ERR2915214_40272 ERR2915214_42818 ERR2915214_44408 ERR2915214_50486 ERR2915215_98 ERR2915215_163 ERR2915215_4852 ERR2915215_6411 ERR2915215_7477 ERR2915215_7526 ERR2915215_7641 ERR2915215_8224 ERR2915215_8432 ERR2915215_10094 ERR2915215_10740 ERR2915215_11529 ERR2915215_11700 ERR2915215_12174 ERR2915215_12951 ERR2915215_13023 ERR2915215_14564 ERR2915215_14755 ERR2915215_15835 ERR2915215_16303 ERR2915215_17605 ERR2915215_18432 ERR2915215_19520 ERR2915215_19593 ERR2915215_20241 ERR2915215_21056 ERR2915215_22788 ERR2915215_26569 ERR2915215_27282 ERR2915215_27554 ERR2915215_27767 ERR2915215_31188 ERR2915215_31326 ERR2915215_31960 ERR2915215_32006 ERR2915215_33510 ERR2915215_36380 ERR2915215_36722 ERR2915215_39164 ERR2915215_39594 ERR2915215_39897 ERR2915215_40040 ERR2915215_40807 ERR2915215_41899 ERR2915215_42413 ERR2915215_47363 ERR2915215_47431 ERR2915215_48219 ERR2915215_49145 ERR2915216_894 ERR2915216_1983 ERR2915216_4140 ERR2915216_5349 ERR2915216_5462 ERR2915216_5861 ERR2915216_6385 ERR2915216_6835 ERR2915216_6916 ERR2915216_8194 ERR2915216_8493 ERR2915216_9080 ERR2915216_9226 ERR2915216_11382 ERR2915216_13552 ERR2915216_14544 ERR2915216_14688 ERR2915216_16173 ERR2915216_16242 ERR2915216_16319 ERR2915216_16450 ERR2915216_16453 ERR2915216_16759 ERR2915216_18402 ERR2915216_18460 ERR2915216_18529 ERR2915216_18763 ERR2915216_19037 ERR2915216_19901 ERR2915216_20569 ERR2915216_22369 ERR2915216_22970 ERR2915216_23654 ERR2915216_24157 ERR2915216_24181 ERR2915216_24472 ERR2915216_24486 ERR2915216_25000 ERR2915216_26140 ERR2915216_26260 ERR2915216_26720 ERR2915216_26853 ERR2915216_26896 ERR2915216_27689 ERR2915216_27902 ERR2915216_28150 ERR2915216_28271 ERR2915216_28526 ERR2915216_28528 ERR2915216_30221 ERR2915216_30876 ERR2915216_31538 ERR2915216_31623 ERR2915216_31901 ERR2915216_32284 ERR2915216_33228 ERR2915216_33237 ERR2915216_34014 ERR2915216_34069 ERR2915216_34544 ERR2915216_35292 ERR2915216_36890 ERR2915216_37093 ERR2915216_37621 ERR2915216_40690 ERR2915216_40970 ERR2915216_41395 ERR2915216_41599 ERR2915216_41687 ERR2915216_43687 ERR2915216_44704 ERR2915216_45016 ERR2915216_45221 ERR2915216_46024 ERR2915216_47295 ERR2915216_47624 ERR2915216_48659 ERR2915216_49435 ERR2915216_49533 ERR2915216_49935 ERR2915217_42 ERR2915217_335 ERR2915217_843 ERR2915217_1866 ERR2915217_2196 ERR2915217_5113 ERR2915217_5669 ERR2915217_6258 ERR2915217_7081 ERR2915217_7905 ERR2915217_8722 ERR2915217_9774 ERR2915217_10369 ERR2915217_10918 ERR2915217_11090 ERR2915217_11190 ERR2915217_12431 ERR2915217_12892 ERR2915217_13126 ERR2915217_13794 ERR2915217_14329 ERR2915217_15327 ERR2915217_15430 ERR2915217_17056 ERR2915217_18209 ERR2915217_18900 ERR2915217_20545 ERR2915217_22752 ERR2915217_23274 ERR2915217_23275 ERR2915217_23559 ERR2915217_24627 ERR2915217_24787 ERR2915217_24951 ERR2915217_26343 ERR2915217_26421 ERR2915217_27228 ERR2915217_27930 ERR2915217_28384 ERR2915217_28840 ERR2915217_28913 ERR2915217_30753 ERR2915217_31897 ERR2915217_32116 ERR2915217_32500 ERR2915217_34317 ERR2915217_34999 ERR2915217_37368 ERR2915217_38228 ERR2915217_38832 ERR2915217_38916 ERR2915217_39257 ERR2915217_39609 ERR2915217_40801 ERR2915217_40885 ERR2915217_40908 ERR2915217_41339 ERR2915217_41869 ERR2915217_41899 ERR2915217_43073 ERR2915217_43741 ERR2915217_45276 ERR2915217_46340 ERR2915217_46955 ERR2915217_47091 ERR2915217_47220 ERR2915217_47652 ERR2915217_49027 ERR2915218_248 ERR2915218_1266 ERR2915218_1421 ERR2915218_2089 ERR2915218_4180 ERR2915218_4248 ERR2915218_4485 ERR2915218_4658 ERR2915218_5422 ERR2915218_8067 ERR2915218_8379 ERR2915218_8989 ERR2915218_10298 ERR2915218_11005 ERR2915218_11159 ERR2915218_11206 ERR2915218_11221 ERR2915218_12912 ERR2915218_13288 ERR2915218_13957 ERR2915218_14929 ERR2915218_15081 ERR2915218_15974 ERR2915218_16480 ERR2915218_17925 ERR2915218_18054 ERR2915218_18374 ERR2915218_18607 ERR2915218_18878 ERR2915218_19023 ERR2915218_19054 ERR2915218_20224 ERR2915218_22205 ERR2915218_22309 ERR2915218_23914 ERR2915218_27738 ERR2915218_28197 ERR2915218_28264 ERR2915218_28647 ERR2915218_29039 ERR2915218_29112 ERR2915218_30516 ERR2915218_30741 ERR2915218_30850 ERR2915218_30921 ERR2915218_33384 ERR2915218_34083 ERR2915218_36078 ERR2915218_36419 ERR2915218_36851 ERR2915218_39748 ERR2915218_40026 ERR2915218_40122 ERR2915218_40966 ERR2915218_41106 ERR2915218_41383 ERR2915218_41462 ERR2915218_41921 ERR2915218_41959 ERR2915218_42703 ERR2915218_43264 ERR2915218_44428 ERR2915218_44495 ERR2915218_46527 ERR2915218_46562 ERR2915218_49521 ERR2915219_4954 ERR2915219_5141 ERR2915219_5809 ERR2915219_5923 ERR2915219_8000 ERR2915219_8476 ERR2915219_9342 ERR2915219_10497 ERR2915219_10573 ERR2915219_10708 ERR2915219_12036 ERR2915219_12502 ERR2915219_12910 ERR2915219_12993 ERR2915219_14070 ERR2915219_17284 ERR2915219_21355 ERR2915219_22464 ERR2915219_24831 ERR2915219_26001 ERR2915219_27732 ERR2915219_30002 ERR2915219_30260 ERR2915219_31007 ERR2915219_31400 ERR2915219_33927 ERR2915219_33938 ERR2915219_35128 ERR2915219_38167 ERR2915219_40499 ERR2915219_40542 ERR2915219_41681 ERR2915219_41948 ERR2915219_42039 ERR2915219_42815 ERR2915219_44143 ERR2915219_45828 ERR2915219_48511 ERR2915220_676 ERR2915220_897 ERR2915220_4726 ERR2915220_5992 ERR2915220_8562 ERR2915220_16608 ERR2915220_17358 ERR2915220_17814 ERR2915220_19098 ERR2915220_19404 ERR2915220_22098 ERR2915220_23975 ERR2915220_24285 ERR2915220_26197 ERR2915220_26722 ERR2915220_27045 ERR2915220_27434 ERR2915220_27653 ERR2915220_29605 ERR2915220_30799 ERR2915220_32935 ERR2915220_32952 ERR2915220_35339 ERR2915220_35377 ERR2915220_35822 ERR2915220_36057 ERR2915220_36829 ERR2915220_37485 ERR2915220_41284 ERR2915220_41339 ERR2915220_42375 ERR2915220_42617 ERR2915220_43019 ERR2915220_49618 ERR2915221_7348 ERR2915221_8530 ERR2915221_8838 ERR2915221_9220 ERR2915221_19601 ERR2915221_20125 ERR2915221_20219 ERR2915221_21454 ERR2915221_21511 ERR2915221_23795 ERR2915221_24389 ERR2915221_26711 ERR2915221_27588 ERR2915221_28738 ERR2915221_29410 ERR2915221_30000 ERR2915221_30208 ERR2915221_33038 ERR2915221_33065 ERR2915221_38292 ERR2915221_40820 ERR2915221_41910 ERR2915221_42216 ERR2915221_42331 ERR2915221_42835 ERR2915221_43661 ERR2915221_43687 ERR2915221_44586 ERR2915221_44709 ERR2915221_45687 ERR2915221_45733 ERR2915221_47975 ERR2915221_48008 ERR2915221_48987 ERR2915221_50100 ERR2915222_7834 ERR2915222_8645 ERR2915222_14654 ERR2915222_15088 ERR2915222_20998 ERR2915222_23373 ERR2915222_24438 ERR2915222_26071 ERR2915222_26073 ERR2915222_26087 ERR2915222_26782 ERR2915222_27436 ERR2915222_30971 ERR2915222_31837 ERR2915222_36440 ERR2915222_37662 ERR2915222_38068 ERR2915222_39685 ERR2915222_41528 ERR2915222_41689 ERR2915222_42402 ERR2915222_42614 ERR2915222_44374 ERR2915222_45623 ERR2915222_45714 ERR2915222_49968 ERR2915223_175 ERR2915223_4734 ERR2915223_5239 ERR2915223_5576 ERR2915223_6631 ERR2915223_8089 ERR2915223_14807 ERR2915223_14993 ERR2915223_15389 ERR2915223_17032 ERR2915223_17781 ERR2915223_19175 ERR2915223_19537 ERR2915223_21156 ERR2915223_21210 ERR2915223_21447 ERR2915223_21542 ERR2915223_22276 ERR2915223_22581 ERR2915223_22995 ERR2915223_23704 ERR2915223_24425 ERR2915223_27745 ERR2915223_29455 ERR2915223_30262 ERR2915223_30364 ERR2915223_30471 ERR2915223_30602 ERR2915223_30624 ERR2915223_33198 ERR2915223_39348 ERR2915223_39734 ERR2915223_39793 ERR2915223_40065 ERR2915223_40394 ERR2915223_41038 ERR2915223_41397 ERR2915223_41833 ERR2915223_41987 ERR2915223_43685 ERR2915223_44223 ERR2915223_45796 ERR2915223_46527 ERR2915223_46832 ERR2915223_47931 ERR2915223_48422 ERR2915223_48938 ERR2915223_48947 ERR2915224_23 ERR2915224_1066 ERR2915224_1683 ERR2915224_3510 ERR2915224_5023 ERR2915224_5103 ERR2915224_6159 ERR2915224_6802 ERR2915224_7131 ERR2915224_8217 ERR2915224_8777 ERR2915224_9568 ERR2915224_10850 ERR2915224_11222 ERR2915224_11532 ERR2915224_12536 ERR2915224_13379 ERR2915224_13991 ERR2915224_17284 ERR2915224_17534 ERR2915224_17699 ERR2915224_19103 ERR2915224_20000 ERR2915224_21708 ERR2915224_22560 ERR2915224_24676 ERR2915224_24996 ERR2915224_26837 ERR2915224_28838 ERR2915224_30466 ERR2915224_31440 ERR2915224_33282 ERR2915224_33370 ERR2915224_33438 ERR2915224_33490 ERR2915224_34722 ERR2915224_34724 ERR2915224_35356 ERR2915224_35718 ERR2915224_36237 ERR2915224_36758 ERR2915224_36772 ERR2915224_36851 ERR2915224_37466 ERR2915224_38062 ERR2915224_38084 ERR2915224_38344 ERR2915224_38991 ERR2915224_39461 ERR2915224_42061 ERR2915224_43730 ERR2915224_43758 ERR2915224_44212 ERR2915224_46403 ERR2915224_48304 ERR2915224_48414 ERR2915224_48432 ERR2915224_48874 ERR2915225_389 ERR2915225_808 ERR2915225_1204 ERR2915225_6612 ERR2915225_6733 ERR2915225_8656 ERR2915225_8726 ERR2915225_10251 ERR2915225_11060 ERR2915225_11206 ERR2915225_12617 ERR2915225_13086 ERR2915225_13215 ERR2915225_13239 ERR2915225_15179 ERR2915225_17134 ERR2915225_17540 ERR2915225_18117 ERR2915225_20832 ERR2915225_21006 ERR2915225_21052 ERR2915225_21063 ERR2915225_21577 ERR2915225_22603 ERR2915225_23819 ERR2915225_25095 ERR2915225_25189 ERR2915225_25385 ERR2915225_27978 ERR2915225_28213 ERR2915225_28678 ERR2915225_32151 ERR2915225_34552 ERR2915225_36542 ERR2915225_36601 ERR2915225_38143 ERR2915225_38263 ERR2915225_39055 ERR2915225_39194 ERR2915225_41953 ERR2915225_43834 ERR2915225_44841 ERR2915225_44955 ERR2915225_45391 ERR2915225_45545 ERR2915225_49762 ERR2915225_49961 ERR2915225_50175 ERR2915226_629 ERR2915226_1725 ERR2915226_2457 ERR2915226_2711 ERR2915226_2961 ERR2915226_5444 ERR2915226_6132 ERR2915226_6233 ERR2915226_6296 ERR2915226_6320 ERR2915226_7988 ERR2915226_8237 ERR2915226_8541 ERR2915226_8873 ERR2915226_8908 ERR2915226_10219 ERR2915226_12894 ERR2915226_14665 ERR2915226_14889 ERR2915226_14915 ERR2915226_15675 ERR2915226_16099 ERR2915226_19136 ERR2915226_19349 ERR2915226_20295 ERR2915226_20331 ERR2915226_22469 ERR2915226_22529 ERR2915226_24872 ERR2915226_26796 ERR2915226_27528 ERR2915226_27778 ERR2915226_30957 ERR2915226_32411 ERR2915226_34748 ERR2915226_35402 ERR2915226_38096 ERR2915226_38652 ERR2915226_38829 ERR2915226_41272 ERR2915226_43166 ERR2915226_43510 ERR2915226_43974 ERR2915226_46988 ERR2915226_48479 ERR2915226_48540 ERR2915226_48803 ERR2915227_10030 ERR2915229_993 ERR2915229_2449 ERR2915229_2599 ERR2915229_2813 ERR2915229_2958 ERR2915229_5777 ERR2915229_7300 ERR2915229_7579 ERR2915229_10636 ERR2915229_11481 ERR2915229_12143 ERR2915229_12951 ERR2915229_14398 ERR2915229_14577 ERR2915229_14880 ERR2915229_16129 ERR2915229_16587 ERR2915229_20782 ERR2915229_21796 ERR2915229_22045 ERR2915229_23506 ERR2915229_24360 ERR2915229_24644 ERR2915229_24965 ERR2915229_26197 ERR2915229_27258 ERR2915229_27823 ERR2915229_28361 ERR2915229_32448 ERR2915229_33370 ERR2915229_35406 ERR2915229_35531 ERR2915229_36127 ERR2915229_36140 ERR2915229_37097 ERR2915229_37285 ERR2915229_38613 ERR2915229_39757 ERR2915229_41453 ERR2915229_41553 ERR2915229_41556 ERR2915229_43441 ERR2915229_45645 ERR2915229_46305 ERR2915230_876 ERR2915230_923 ERR2915230_2818 ERR2915230_3413 ERR2915230_6375 ERR2915230_6481 ERR2915230_8010 ERR2915230_8040 ERR2915230_8118 ERR2915230_8355 ERR2915230_8374 ERR2915230_9027 ERR2915230_9520 ERR2915230_13963 ERR2915230_14809 ERR2915230_15448 ERR2915230_17423 ERR2915230_19117 ERR2915230_19397 ERR2915230_20703 ERR2915230_21244 ERR2915230_23862 ERR2915230_25288 ERR2915230_27747 ERR2915230_28236 ERR2915230_29378 ERR2915230_29610 ERR2915230_29761 ERR2915230_29822 ERR2915230_31710 ERR2915230_34938 ERR2915230_35425 ERR2915230_35866 ERR2915230_36530 ERR2915230_37905 ERR2915230_38108 ERR2915230_38614 ERR2915230_41631 ERR2915230_41656 ERR2915230_42619 ERR2915230_45240 ERR2915230_45383 ERR2915230_45787 ERR2915230_48357 ERR2915230_49243 ERR2915231_11006 ERR2915231_13247 ERR2915231_17591 ERR2915231_18466 ERR2915231_19373 ERR2915231_20520 ERR2915231_25874 ERR2915231_31509 ERR2915231_35329 ERR2915231_39409 ERR2915232_378 ERR2915232_556 ERR2915232_1067 ERR2915232_2062 ERR2915232_2446 ERR2915232_3357 ERR2915232_3515 ERR2915232_3673 ERR2915232_4498 ERR2915232_5034 ERR2915232_5303 ERR2915232_5494 ERR2915232_6286 ERR2915232_6294 ERR2915232_6347 ERR2915232_7100 ERR2915232_7151 ERR2915232_7541 ERR2915232_7839 ERR2915232_8297 ERR2915232_8834 ERR2915232_9065 ERR2915232_9419 ERR2915232_11616 ERR2915232_11666 ERR2915232_11685 ERR2915232_11772 ERR2915232_12290 ERR2915232_12606 ERR2915232_13147 ERR2915232_14425 ERR2915232_15096 ERR2915232_15663 ERR2915232_15950 ERR2915232_16002 ERR2915232_16430 ERR2915232_16730 ERR2915232_16778 ERR2915232_16811 ERR2915232_17311 ERR2915232_18096 ERR2915232_18303 ERR2915232_18690 ERR2915232_18814 ERR2915232_18968 ERR2915232_19080 ERR2915232_19996 ERR2915232_20206 ERR2915232_20220 ERR2915232_20230 ERR2915232_20380 ERR2915232_20391 ERR2915232_21759 ERR2915232_21768 ERR2915232_22746 ERR2915232_22940 ERR2915232_23005 ERR2915232_23621 ERR2915232_23672 ERR2915232_24045 ERR2915232_24730 ERR2915232_24767 ERR2915232_25007 ERR2915232_26242 ERR2915232_26378 ERR2915232_27064 ERR2915232_27475 ERR2915232_28171 ERR2915232_28250 ERR2915232_28386 ERR2915232_28844 ERR2915232_29731 ERR2915232_29804 ERR2915232_30504 ERR2915232_30823 ERR2915232_30979 ERR2915232_31709 ERR2915232_32752 ERR2915232_33093 ERR2915232_33507 ERR2915232_33558 ERR2915232_34269 ERR2915232_34845 ERR2915232_34862 ERR2915232_36143 ERR2915232_36569 ERR2915232_36826 ERR2915232_36827 ERR2915232_37262 ERR2915232_37690 ERR2915232_37918 ERR2915232_38043 ERR2915232_38908 ERR2915232_39224 ERR2915232_39324 ERR2915232_39462 ERR2915232_39955 ERR2915232_40486 ERR2915232_40580 ERR2915232_40870 ERR2915232_41043 ERR2915232_41327 ERR2915232_41959 ERR2915232_42008 ERR2915232_44318 ERR2915232_44516 ERR2915232_44613 ERR2915232_44730 ERR2915232_45073 ERR2915232_45418 ERR2915232_46865 ERR2915232_46916 ERR2915232_47255 ERR2915232_47707 ERR2915232_48370 ERR2915232_48806 ERR2915233_296 ERR2915233_2548 ERR2915233_3873 ERR2915233_9552 ERR2915233_9785 ERR2915233_9936 ERR2915233_10815 ERR2915233_11629 ERR2915233_12180 ERR2915233_12250 ERR2915233_12401 ERR2915233_14575 ERR2915233_18851 ERR2915233_19818 ERR2915233_19911 ERR2915233_20376 ERR2915233_20587 ERR2915233_21117 ERR2915233_21472 ERR2915233_22294 ERR2915233_24436 ERR2915233_26229 ERR2915233_26384 ERR2915233_27390 ERR2915233_27450 ERR2915233_28477 ERR2915233_29605 ERR2915233_29820 ERR2915233_34130 ERR2915233_36423 ERR2915233_36754 ERR2915233_43904 ERR2915233_44908 ERR2915233_46115 ERR2915233_47774 ERR2915233_48447 ERR2915234_14993 ERR2915234_31244 ERR2915237_11241 ERR2915237_37354 ERR2915239_6826 ERR2915239_8902 ERR2915239_10989 ERR2915239_11096 ERR2915239_18378 ERR2915239_22907 ERR2915239_46494 ERR2915239_48538 ERR2915240_35120 ERR2915241_22323 ERR2915241_28126 ERR2915241_48812 ERR2915242_1659 ERR2915242_1707 ERR2915242_2470 ERR2915242_4191 ERR2915242_4473 ERR2915242_5770 ERR2915242_6766 ERR2915242_8045 ERR2915242_9809 ERR2915242_9891 ERR2915242_10271 ERR2915242_10323 ERR2915242_10778 ERR2915242_11417 ERR2915242_12659 ERR2915242_12736 ERR2915242_13525 ERR2915242_14482 ERR2915242_14554 ERR2915242_14655 ERR2915242_15127 ERR2915242_15327 ERR2915242_15854 ERR2915242_16054 ERR2915242_16444 ERR2915242_16772 ERR2915242_17477 ERR2915242_18072 ERR2915242_18449 ERR2915242_18579 ERR2915242_18581 ERR2915242_19225 ERR2915242_19350 ERR2915242_19388 ERR2915242_20561 ERR2915242_21188 ERR2915242_21214 ERR2915242_21542 ERR2915242_22367 ERR2915242_23889 ERR2915242_24967 ERR2915242_25015 ERR2915242_25303 ERR2915242_26160 ERR2915242_26273 ERR2915242_26379 ERR2915242_27961 ERR2915242_28950 ERR2915242_30068 ERR2915242_30444 ERR2915242_31101 ERR2915242_31749 ERR2915242_32358 ERR2915242_32432 ERR2915242_33928 ERR2915242_35608 ERR2915242_36319 ERR2915242_36855 ERR2915242_37554 ERR2915242_38131 ERR2915242_39652 ERR2915242_40837 ERR2915242_41471 ERR2915242_41868 ERR2915242_42367 ERR2915242_42733 ERR2915242_42804 ERR2915242_43437 ERR2915242_45789 ERR2915242_46999 ERR2915242_47897 ERR2915242_49048 ERR2915243_409 ERR2915243_1050 ERR2915243_1690 ERR2915243_1911 ERR2915243_2167 ERR2915243_2212 ERR2915243_2474 ERR2915243_2637 ERR2915243_3424 ERR2915243_3563 ERR2915243_4200 ERR2915243_5265 ERR2915243_5765 ERR2915243_6149 ERR2915243_6158 ERR2915243_6701 ERR2915243_6869 ERR2915243_7466 ERR2915243_8315 ERR2915243_8445 ERR2915243_9868 ERR2915243_10510 ERR2915243_11252 ERR2915243_11478 ERR2915243_12105 ERR2915243_12189 ERR2915243_14001 ERR2915243_14017 ERR2915243_14098 ERR2915243_14719 ERR2915243_15326 ERR2915243_15406 ERR2915243_16043 ERR2915243_16049 ERR2915243_17268 ERR2915243_17381 ERR2915243_18176 ERR2915243_19007 ERR2915243_20081 ERR2915243_20311 ERR2915243_21335 ERR2915243_21430 ERR2915243_21708 ERR2915243_22103 ERR2915243_22496 ERR2915243_22766 ERR2915243_23042 ERR2915243_23226 ERR2915243_23602 ERR2915243_24196 ERR2915243_24286 ERR2915243_24524 ERR2915243_24765 ERR2915243_24995 ERR2915243_25285 ERR2915243_25897 ERR2915243_26837 ERR2915243_27351 ERR2915243_29025 ERR2915243_29156 ERR2915243_30192 ERR2915243_30274 ERR2915243_31712 ERR2915243_32680 ERR2915243_32960 ERR2915243_33549 ERR2915243_34321 ERR2915243_34332 ERR2915243_34674 ERR2915243_35381 ERR2915243_35466 ERR2915243_35811 ERR2915243_36435 ERR2915243_37055 ERR2915243_38754 ERR2915243_38901 ERR2915243_38925 ERR2915243_39094 ERR2915243_40117 ERR2915243_40582 ERR2915243_41070 ERR2915243_41467 ERR2915243_41754 ERR2915243_42071 ERR2915243_42692 ERR2915243_43100 ERR2915243_43234 ERR2915243_43533 ERR2915243_43543 ERR2915243_43622 ERR2915243_43760 ERR2915243_44199 ERR2915243_44811 ERR2915243_45972 ERR2915243_46208 ERR2915243_46672 ERR2915243_46756 ERR2915244_248 ERR2915244_1382 ERR2915244_1429 ERR2915244_4397 ERR2915244_5107 ERR2915244_6383 ERR2915244_6410 ERR2915244_6519 ERR2915244_7919 ERR2915244_8128 ERR2915244_10968 ERR2915244_11930 ERR2915244_11975 ERR2915244_12949 ERR2915244_14785 ERR2915244_15500 ERR2915244_15906 ERR2915244_17333 ERR2915244_18862 ERR2915244_19611 ERR2915244_21734 ERR2915244_23248 ERR2915244_23583 ERR2915244_24068 ERR2915244_25004 ERR2915244_28513 ERR2915244_31742 ERR2915244_31932 ERR2915244_35571 ERR2915244_36399 ERR2915244_37270 ERR2915244_39114 ERR2915244_40043 ERR2915244_43391 ERR2915244_43767 ERR2915244_43822 ERR2915244_48294 ERR2915244_48359 ERR2915244_48390 ERR2915244_49093 ERR2915244_49332 ERR2915246_4058 ERR2915246_4968 ERR2915246_16564 ERR2915246_17989 ERR2915246_20497 ERR2915246_26308 ERR2915246_29899 ERR2915246_31371 ERR2915246_37868 ERR2915246_38991 ERR2915246_43741 ERR2915246_47185 ERR2915249_473 ERR2915249_6228 ERR2915249_6893 ERR2915249_9292 ERR2915249_9540 ERR2915249_11563 ERR2915249_15745 ERR2915249_19239 ERR2915249_20939 ERR2915249_24542 ERR2915249_25100 ERR2915249_27153 ERR2915249_27392 ERR2915249_28114 ERR2915249_29376 ERR2915249_35687 ERR2915249_35692 ERR2915249_36223 ERR2915249_37190 ERR2915249_37785 ERR2915249_47106 ERR2915249_47465 ERR2915249_48604 ERR2915249_48763 ERR2915249_48921 ERR2915249_49968 ERR2915250_221 ERR2915250_225 ERR2915250_285 ERR2915250_933 ERR2915250_1033 ERR2915250_2522 ERR2915250_2731 ERR2915250_3860 ERR2915250_6548 ERR2915250_7608 ERR2915250_8001 ERR2915250_8297 ERR2915250_8366 ERR2915250_8562 ERR2915250_8689 ERR2915250_8993 ERR2915250_10966 ERR2915250_13145 ERR2915250_13336 ERR2915250_13647 ERR2915250_14247 ERR2915250_14362 ERR2915250_14466 ERR2915250_16111 ERR2915250_16514 ERR2915250_17349 ERR2915250_17907 ERR2915250_18746 ERR2915250_19674 ERR2915250_19676 ERR2915250_20219 ERR2915250_20928 ERR2915250_21095 ERR2915250_21795 ERR2915250_22656 ERR2915250_23564 ERR2915250_24570 ERR2915250_25345 ERR2915250_25509 ERR2915250_25886 ERR2915250_26362 ERR2915250_26971 ERR2915250_27837 ERR2915250_28311 ERR2915250_28406 ERR2915250_29117 ERR2915250_29934 ERR2915250_30757 ERR2915250_31597 ERR2915250_31615 ERR2915250_31849 ERR2915250_34257 ERR2915250_34693 ERR2915250_35390 ERR2915250_36076 ERR2915250_37661 ERR2915250_39370 ERR2915250_40072 ERR2915250_40505 ERR2915250_41311 ERR2915250_41556 ERR2915250_42329 ERR2915250_43118 ERR2915250_45562 ERR2915250_45719 ERR2915250_46851 ERR2915250_47182 ERR2915250_48124 ERR2915251_160 ERR2915251_1032 ERR2915251_3233 ERR2915251_3837 ERR2915251_4783 ERR2915251_7799 ERR2915251_9866 ERR2915251_10261 ERR2915251_10412 ERR2915251_10892 ERR2915251_11562 ERR2915251_12356 ERR2915251_12393 ERR2915251_13144 ERR2915251_13688 ERR2915251_15449 ERR2915251_17322 ERR2915251_17951 ERR2915251_18284 ERR2915251_18422 ERR2915251_18644 ERR2915251_18760 ERR2915251_19375 ERR2915251_19701 ERR2915251_21213 ERR2915251_21312 ERR2915251_21976 ERR2915251_22908 ERR2915251_23299 ERR2915251_24341 ERR2915251_24836 ERR2915251_24939 ERR2915251_25731 ERR2915251_26535 ERR2915251_27985 ERR2915251_29338 ERR2915251_30308 ERR2915251_30846 ERR2915251_31042 ERR2915251_31496 ERR2915251_31648 ERR2915251_32013 ERR2915251_32217 ERR2915251_32331 ERR2915251_33397 ERR2915251_33444 ERR2915251_34761 ERR2915251_35514 ERR2915251_35517 ERR2915251_35663 ERR2915251_35882 ERR2915251_36019 ERR2915251_36191 ERR2915251_36828 ERR2915251_38767 ERR2915251_39172 ERR2915251_39477 ERR2915251_40116 ERR2915251_43629 ERR2915251_43752 ERR2915251_43917 ERR2915251_44833 ERR2915251_46528 ERR2915251_46627 ERR2915251_47913 ERR2915251_48526 ERR2915251_48615 ERR2915252_17 ERR2915252_334 ERR2915252_432 ERR2915252_501 ERR2915252_875 ERR2915252_1094 ERR2915252_1189 ERR2915252_1431 ERR2915252_1732 ERR2915252_1782 ERR2915252_2040 ERR2915252_2046 ERR2915252_2070 ERR2915252_2188 ERR2915252_2199 ERR2915252_2674 ERR2915252_2677 ERR2915252_3118 ERR2915252_3302 ERR2915252_3370 ERR2915252_3748 ERR2915252_3771 ERR2915252_3935 ERR2915252_4023 ERR2915252_4450 ERR2915252_4493 ERR2915252_4577 ERR2915252_5232 ERR2915252_5430 ERR2915252_5495 ERR2915252_5514 ERR2915252_5523 ERR2915252_5636 ERR2915252_5678 ERR2915252_6003 ERR2915252_6900 ERR2915252_7892 ERR2915252_8160 ERR2915252_9349 ERR2915252_9604 ERR2915252_9627 ERR2915252_9850 ERR2915252_10152 ERR2915252_10173 ERR2915252_10254 ERR2915252_10262 ERR2915252_10351 ERR2915252_10844 ERR2915252_10916 ERR2915252_11024 ERR2915252_11555 ERR2915252_11743 ERR2915252_12482 ERR2915252_13252 ERR2915252_13333 ERR2915252_13356 ERR2915252_13413 ERR2915252_13736 ERR2915252_14219 ERR2915252_14408 ERR2915252_14557 ERR2915252_14935 ERR2915252_15915 ERR2915252_16061 ERR2915252_16161 ERR2915252_16270 ERR2915252_16752 ERR2915252_16953 ERR2915252_16981 ERR2915252_17181 ERR2915252_17238 ERR2915252_17514 ERR2915252_17883 ERR2915252_18557 ERR2915252_18840 ERR2915252_18883 ERR2915252_18964 ERR2915252_18984 ERR2915252_19271 ERR2915252_19545 ERR2915252_19581 ERR2915252_19615 ERR2915252_19640 ERR2915252_19743 ERR2915252_20233 ERR2915252_20469 ERR2915252_20745 ERR2915252_20925 ERR2915252_20973 ERR2915252_21280 ERR2915252_21281 ERR2915252_21425 ERR2915252_21569 ERR2915252_21577 ERR2915252_21673 ERR2915252_21706 ERR2915252_22232 ERR2915252_22266 ERR2915252_22638 ERR2915252_22759 ERR2915252_22885 ERR2915252_23689 ERR2915252_24138 ERR2915252_24264 ERR2915252_24780 ERR2915252_25203 ERR2915252_26194 ERR2915252_26574 ERR2915252_26625 ERR2915252_26644 ERR2915252_26815 ERR2915252_26949 ERR2915252_27124 ERR2915252_27131 ERR2915252_27283 ERR2915252_27351 ERR2915252_27401 ERR2915252_27546 ERR2915252_28309 ERR2915252_28456 ERR2915252_29378 ERR2915252_29537 ERR2915252_29680 ERR2915252_30042 ERR2915252_30428 ERR2915252_31274 ERR2915252_31466 ERR2915252_31848 ERR2915252_32414 ERR2915252_32738 ERR2915252_32802 ERR2915252_32807 ERR2915252_33507 ERR2915252_33771 ERR2915252_34040 ERR2915252_34059 ERR2915252_34123 ERR2915252_34178 ERR2915252_34770 ERR2915252_35085 ERR2915252_35518 ERR2915252_35923 ERR2915252_35985 ERR2915252_36051 ERR2915252_36777 ERR2915252_37029 ERR2915252_37104 ERR2915252_37526 ERR2915252_37605 ERR2915252_37880 ERR2915252_38622 ERR2915252_39099 ERR2915252_39112 ERR2915252_39306 ERR2915252_39689 ERR2915252_39917 ERR2915252_40822 ERR2915252_40859 ERR2915252_41035 ERR2915252_41105 ERR2915252_41286 ERR2915252_41376 ERR2915252_41495 ERR2915252_41537 ERR2915252_41574 ERR2915252_41831 ERR2915252_41862 ERR2915252_41872 ERR2915252_41939 ERR2915252_42253 ERR2915252_42703 ERR2915252_43266 ERR2915252_43537 ERR2915252_43854 ERR2915252_43882 ERR2915252_44017 ERR2915252_44283 ERR2915252_44307 ERR2915252_44523 ERR2915252_44869 ERR2915252_45078 ERR2915252_45106 ERR2915252_45305 ERR2915252_45473 ERR2915252_46323 ERR2915252_46503 ERR2915252_46680 ERR2915252_46736 ERR2915252_46862 ERR2915252_47282 ERR2915252_47719 ERR2915252_47838 ERR2915252_47977 ERR2915252_48012 ERR2915252_48517 ERR2915252_48600 ERR2915252_49174 ERR2915252_49341 ERR2915254_12930 ERR2915254_43998 ERR2915254_44337 ERR2915254_47245 ERR2915207_1230 ERR2915207_2148 ERR2915207_2316 ERR2915207_2610 ERR2915207_3758 ERR2915207_4775 ERR2915207_5747 ERR2915207_5994 ERR2915207_6018 ERR2915207_6290 ERR2915207_6316 ERR2915207_6379 ERR2915207_6387 ERR2915207_7602 ERR2915207_8119 ERR2915207_8602 ERR2915207_8720 ERR2915207_10237 ERR2915207_10680 ERR2915207_11052 ERR2915207_11139 ERR2915207_12409 ERR2915207_15483 ERR2915207_16245 ERR2915207_16456 ERR2915207_16555 ERR2915207_17146 ERR2915207_17636 ERR2915207_17944 ERR2915207_18728 ERR2915207_19558 ERR2915207_20932 ERR2915207_22153 ERR2915207_23136 ERR2915207_23231 ERR2915207_23666 ERR2915207_24912 ERR2915207_25292 ERR2915207_25989 ERR2915207_26682 ERR2915207_26697 ERR2915207_30575 ERR2915207_32425 ERR2915207_32574 ERR2915207_35154 ERR2915207_35253 ERR2915207_35275 ERR2915207_35637 ERR2915207_37270 ERR2915207_38448 ERR2915207_38642 ERR2915207_38879 ERR2915207_39143 ERR2915207_39348 ERR2915207_39968 ERR2915207_40374 ERR2915207_41690 ERR2915207_41783 ERR2915207_41892 ERR2915207_42023 ERR2915207_42418 ERR2915207_42723 ERR2915207_42823 ERR2915207_43094 ERR2915207_43621 ERR2915207_43792 ERR2915207_45601 ERR2915207_45612 ERR2915207_45719 ERR2915207_45883 ERR2915207_46522 ERR2915207_47023 ERR2915207_47467 ERR2915207_48537 ERR2915207_48725 ERR2915208_2783 ERR2915208_15733 ERR2915208_16044 ERR2915208_16513 ERR2915208_17157 ERR2915208_18348 ERR2915208_18492 ERR2915208_19219 ERR2915208_20385 ERR2915208_20415 ERR2915208_20518 ERR2915208_21443 ERR2915208_24447 ERR2915208_24795 ERR2915208_25469 ERR2915208_32374 ERR2915208_32892 ERR2915208_34712 ERR2915208_35188 ERR2915208_35275 ERR2915208_35503 ERR2915208_38649 ERR2915208_39225 ERR2915208_39733 ERR2915208_40402 ERR2915208_40425 ERR2915208_40706 ERR2915208_41719 ERR2915208_42739 ERR2915208_43243 ERR2915208_44263 ERR2915208_45655 ERR2915208_47039 ERR2915208_47850 ERR2915209_2457 ERR2915209_3144 ERR2915209_4331 ERR2915209_6917 ERR2915209_10588 ERR2915209_18349 ERR2915209_19639 ERR2915209_21716 ERR2915209_22805 ERR2915209_44346 ERR2915209_44496 ERR2915209_48329 ERR2915209_48773 ERR2915210_2526 ERR2915210_4253 ERR2915210_5336 ERR2915210_5778 ERR2915210_5839 ERR2915210_6432 ERR2915210_7014 ERR2915210_8458 ERR2915210_8970 ERR2915210_10887 ERR2915210_12054 ERR2915210_12766 ERR2915210_13605 ERR2915210_14892 ERR2915210_17656 ERR2915210_17921 ERR2915210_18744 ERR2915210_20766 ERR2915210_23093 ERR2915210_26488 ERR2915210_28872 ERR2915210_30174 ERR2915210_31356 ERR2915210_31419 ERR2915210_32305 ERR2915210_34367 ERR2915210_34756 ERR2915210_40680 ERR2915210_40862 ERR2915210_41126 ERR2915210_43056 ERR2915210_43315 ERR2915210_44961 ERR2915210_45998 ERR2915211_10130 ERR2915211_21265 ERR2915211_27046 ERR2915211_27413 ERR2915211_33395 ERR2915212_1526 ERR2915212_2366 ERR2915212_4631 ERR2915212_5082 ERR2915212_5498 ERR2915212_6797 ERR2915212_12264 ERR2915212_13696 ERR2915212_15648 ERR2915212_21777 ERR2915212_22674 ERR2915212_23129 ERR2915212_24801 ERR2915212_25218 ERR2915212_26166 ERR2915212_26631 ERR2915212_28436 ERR2915212_28799 ERR2915212_32565 ERR2915212_33802 ERR2915212_33988 ERR2915212_35464 ERR2915212_38875 ERR2915212_39834 ERR2915212_40302 ERR2915212_40537 ERR2915212_42089 ERR2915212_43365 ERR2915212_46998 ERR2915212_47067 ERR2915212_47808 ERR2915213_7963 ERR2915213_11267 ERR2915213_13600 ERR2915213_16009 ERR2915213_19136 ERR2915213_26085 ERR2915213_33803 ERR2915213_35080 ERR2915213_43670 ERR2915213_44219 ERR2915213_48094 ERR2915214_2011 ERR2915214_2421 ERR2915214_2715 ERR2915214_5828 ERR2915214_6753 ERR2915214_8793 ERR2915214_8952 ERR2915214_9205 ERR2915214_10274 ERR2915214_11133 ERR2915214_11243 ERR2915214_16048 ERR2915214_17077 ERR2915214_20069 ERR2915214_20122 ERR2915214_20473 ERR2915214_22028 ERR2915214_23462 ERR2915214_25086 ERR2915214_28343 ERR2915214_28681 ERR2915214_33568 ERR2915214_34070 ERR2915214_35375 ERR2915214_35411 ERR2915214_35657 ERR2915214_37087 ERR2915214_41611 ERR2915214_43964 ERR2915214_44204 ERR2915214_46945 ERR2915214_47868 ERR2915215_8429 ERR2915215_9695 ERR2915215_12779 ERR2915215_13961 ERR2915215_14051 ERR2915215_15160 ERR2915215_19600 ERR2915215_26344 ERR2915215_30595 ERR2915215_30706 ERR2915215_32523 ERR2915215_34126 ERR2915215_37832 ERR2915215_38573 ERR2915215_44423 ERR2915215_47187 ERR2915215_47476 ERR2915215_48103 ERR2915215_49766 ERR2915216_1483 ERR2915216_1534 ERR2915216_2250 ERR2915216_4036 ERR2915216_4841 ERR2915216_5620 ERR2915216_5659 ERR2915216_5882 ERR2915216_8074 ERR2915216_8220 ERR2915216_9401 ERR2915216_9977 ERR2915216_10055 ERR2915216_10776 ERR2915216_10984 ERR2915216_11201 ERR2915216_11299 ERR2915216_11868 ERR2915216_11996 ERR2915216_12210 ERR2915216_12261 ERR2915216_12573 ERR2915216_13008 ERR2915216_13861 ERR2915216_14358 ERR2915216_16016 ERR2915216_16224 ERR2915216_17424 ERR2915216_19008 ERR2915216_19403 ERR2915216_20451 ERR2915216_22473 ERR2915216_22475 ERR2915216_24984 ERR2915216_25736 ERR2915216_25883 ERR2915216_26353 ERR2915216_26719 ERR2915216_26763 ERR2915216_29058 ERR2915216_29596 ERR2915216_29766 ERR2915216_30714 ERR2915216_31737 ERR2915216_33082 ERR2915216_34097 ERR2915216_35031 ERR2915216_35851 ERR2915216_37759 ERR2915216_38163 ERR2915216_39835 ERR2915216_40857 ERR2915216_42728 ERR2915216_44471 ERR2915216_44986 ERR2915216_46122 ERR2915216_46670 ERR2915217_390 ERR2915217_945 ERR2915217_1960 ERR2915217_4025 ERR2915217_4585 ERR2915217_4929 ERR2915217_5566 ERR2915217_7881 ERR2915217_7909 ERR2915217_8026 ERR2915217_8963 ERR2915217_10721 ERR2915217_14968 ERR2915217_15112 ERR2915217_15847 ERR2915217_17675 ERR2915217_17798 ERR2915217_17909 ERR2915217_21340 ERR2915217_21515 ERR2915217_22897 ERR2915217_24308 ERR2915217_24804 ERR2915217_25172 ERR2915217_25613 ERR2915217_25740 ERR2915217_26117 ERR2915217_26400 ERR2915217_26539 ERR2915217_26754 ERR2915217_27268 ERR2915217_27736 ERR2915217_28469 ERR2915217_28702 ERR2915217_29637 ERR2915217_30657 ERR2915217_31934 ERR2915217_32309 ERR2915217_32474 ERR2915217_38694 ERR2915217_39604 ERR2915217_49996 ERR2915218_268 ERR2915218_788 ERR2915218_1352 ERR2915218_6928 ERR2915218_10868 ERR2915218_11225 ERR2915218_12794 ERR2915218_13845 ERR2915218_16759 ERR2915218_23598 ERR2915218_24100 ERR2915218_24965 ERR2915218_26817 ERR2915218_27111 ERR2915218_28764 ERR2915218_30667 ERR2915218_31726 ERR2915218_33685 ERR2915218_37124 ERR2915218_41914 ERR2915218_42305 ERR2915218_42563 ERR2915218_43617 ERR2915218_43874 ERR2915219_10803 ERR2915219_12366 ERR2915219_16075 ERR2915219_17710 ERR2915219_23522 ERR2915219_26480 ERR2915219_27091 ERR2915219_32908 ERR2915219_33833 ERR2915219_36298 ERR2915219_38334 ERR2915219_39620 ERR2915219_40513 ERR2915219_41755 ERR2915219_45551 ERR2915219_45599 ERR2915219_45987 ERR2915219_46345 ERR2915219_48614 ERR2915220_485 ERR2915220_1701 ERR2915220_2298 ERR2915220_6253 ERR2915220_7341 ERR2915220_18146 ERR2915220_29538 ERR2915220_33615 ERR2915220_34892 ERR2915220_37141 ERR2915220_48817 ERR2915221_3565 ERR2915221_3709 ERR2915221_8668 ERR2915221_20303 ERR2915221_27459 ERR2915221_30707 ERR2915221_32013 ERR2915221_32674 ERR2915221_41826 ERR2915221_43415 ERR2915222_74 ERR2915222_172 ERR2915222_17908 ERR2915222_19900 ERR2915222_21220 ERR2915222_21556 ERR2915222_22763 ERR2915222_27344 ERR2915222_28554 ERR2915222_29494 ERR2915222_31175 ERR2915222_32114 ERR2915222_32750 ERR2915222_32754 ERR2915222_37212 ERR2915222_44778 ERR2915222_45977 ERR2915222_48125 ERR2915223_253 ERR2915223_2311 ERR2915223_13123 ERR2915223_13750 ERR2915223_14542 ERR2915223_16736 ERR2915223_17965 ERR2915223_24157 ERR2915223_30633 ERR2915223_30691 ERR2915223_31917 ERR2915223_32006 ERR2915223_34254 ERR2915223_37499 ERR2915223_38598 ERR2915223_46425 ERR2915223_47164 ERR2915223_47771 ERR2915223_49162 ERR2915223_49716 ERR2915223_49976 ERR2915223_50206 ERR2915223_50341 ERR2915224_2418 ERR2915224_4636 ERR2915224_5905 ERR2915224_6227 ERR2915224_6727 ERR2915224_9517 ERR2915224_14519 ERR2915224_18247 ERR2915224_25181 ERR2915224_25224 ERR2915224_28999 ERR2915224_30168 ERR2915224_31791 ERR2915224_34394 ERR2915224_35408 ERR2915224_39695 ERR2915224_40825 ERR2915224_41277 ERR2915224_41791 ERR2915224_43195 ERR2915224_43912 ERR2915224_47204 ERR2915225_2003 ERR2915225_6513 ERR2915225_7604 ERR2915225_7617 ERR2915225_9001 ERR2915225_9104 ERR2915225_10045 ERR2915225_10425 ERR2915225_10756 ERR2915225_15387 ERR2915225_15591 ERR2915225_18289 ERR2915225_21739 ERR2915225_23990 ERR2915225_24936 ERR2915225_31676 ERR2915225_38207 ERR2915225_38324 ERR2915225_38511 ERR2915225_43850 ERR2915225_44715 ERR2915225_44782 ERR2915225_47358 ERR2915225_48001 ERR2915225_49528 ERR2915225_49551 ERR2915226_5028 ERR2915226_5973 ERR2915226_9721 ERR2915226_14240 ERR2915226_22099 ERR2915226_25950 ERR2915226_32184 ERR2915226_32463 ERR2915226_34093 ERR2915226_35392 ERR2915226_39458 ERR2915227_29302 ERR2915228_19405 ERR2915228_27890 ERR2915229_2255 ERR2915229_4543 ERR2915229_5986 ERR2915229_9731 ERR2915229_11279 ERR2915229_13245 ERR2915229_14038 ERR2915229_14535 ERR2915229_16578 ERR2915229_17391 ERR2915229_18243 ERR2915229_19377 ERR2915229_19628 ERR2915229_21378 ERR2915229_26016 ERR2915229_28415 ERR2915229_29858 ERR2915229_30082 ERR2915229_30097 ERR2915229_30915 ERR2915229_31887 ERR2915229_33781 ERR2915229_35030 ERR2915229_40441 ERR2915229_43316 ERR2915229_43759 ERR2915229_45346 ERR2915229_46975 ERR2915229_47823 ERR2915230_9496 ERR2915230_16513 ERR2915230_31293 ERR2915231_2639 ERR2915231_9294 ERR2915231_34992 ERR2915231_35283 ERR2915231_48770 ERR2915232_1078 ERR2915232_3201 ERR2915232_3276 ERR2915232_5344 ERR2915232_5646 ERR2915232_6268 ERR2915232_6561 ERR2915232_7917 ERR2915232_10988 ERR2915232_11284 ERR2915232_12402 ERR2915232_13461 ERR2915232_14207 ERR2915232_17249 ERR2915232_21680 ERR2915232_22519 ERR2915232_22676 ERR2915232_23000 ERR2915232_23366 ERR2915232_24151 ERR2915232_24579 ERR2915232_24657 ERR2915232_25225 ERR2915232_26031 ERR2915232_26048 ERR2915232_27747 ERR2915232_27859 ERR2915232_30611 ERR2915232_31562 ERR2915232_31908 ERR2915232_31921 ERR2915232_34914 ERR2915232_35038 ERR2915232_37582 ERR2915232_40184 ERR2915232_41151 ERR2915232_43508 ERR2915232_43745 ERR2915232_43897 ERR2915232_45327 ERR2915232_45966 ERR2915232_48515 ERR2915232_49314 ERR2915233_782 ERR2915233_1350 ERR2915233_2057 ERR2915233_2889 ERR2915233_3429 ERR2915233_3705 ERR2915233_6855 ERR2915233_7509 ERR2915233_8697 ERR2915233_11302 ERR2915233_11528 ERR2915233_11664 ERR2915233_13921 ERR2915233_13952 ERR2915233_14615 ERR2915233_16555 ERR2915233_17792 ERR2915233_18171 ERR2915233_19063 ERR2915233_20785 ERR2915233_21700 ERR2915233_22518 ERR2915233_22891 ERR2915233_23102 ERR2915233_24266 ERR2915233_27384 ERR2915233_28461 ERR2915233_28632 ERR2915233_29736 ERR2915233_31428 ERR2915233_32139 ERR2915233_34306 ERR2915233_34446 ERR2915233_34666 ERR2915233_38734 ERR2915233_40161 ERR2915233_41262 ERR2915233_41839 ERR2915233_42335 ERR2915233_43791 ERR2915233_43809 ERR2915233_43909 ERR2915233_43941 ERR2915233_44138 ERR2915233_44431 ERR2915233_45903 ERR2915233_47257 ERR2915233_47621 ERR2915233_47976 ERR2915234_1139 ERR2915234_1198 ERR2915234_7869 ERR2915234_8839 ERR2915234_14059 ERR2915234_15919 ERR2915234_18276 ERR2915234_22533 ERR2915234_22753 ERR2915234_26504 ERR2915234_30127 ERR2915234_30763 ERR2915234_32641 ERR2915234_34171 ERR2915234_34671 ERR2915234_34973 ERR2915234_34977 ERR2915234_40175 ERR2915234_41954 ERR2915234_43560 ERR2915234_44787 ERR2915234_47097 ERR2915237_8869 ERR2915237_16689 ERR2915237_18792 ERR2915237_22979 ERR2915237_40355 ERR2915237_40679 ERR2915237_43601 ERR2915237_43616 ERR2915237_48124 ERR2915239_4781 ERR2915239_41283 ERR2915241_17367 ERR2915241_27690 ERR2915242_1884 ERR2915242_7105 ERR2915242_7617 ERR2915242_11864 ERR2915242_19972 ERR2915242_22484 ERR2915242_23026 ERR2915242_23209 ERR2915242_26669 ERR2915242_30665 ERR2915242_37366 ERR2915242_37616 ERR2915242_47060 ERR2915243_1709 ERR2915243_3050 ERR2915243_6310 ERR2915243_10295 ERR2915243_17179 ERR2915243_19063 ERR2915243_19514 ERR2915243_19521 ERR2915243_22850 ERR2915243_25697 ERR2915243_27515 ERR2915243_27552 ERR2915243_32346 ERR2915243_35224 ERR2915243_35965 ERR2915243_44668 ERR2915244_549 ERR2915244_618 ERR2915244_730 ERR2915244_917 ERR2915244_1205 ERR2915244_1426 ERR2915244_2429 ERR2915244_2626 ERR2915244_3122 ERR2915244_3166 ERR2915244_3447 ERR2915244_4089 ERR2915244_4218 ERR2915244_4372 ERR2915244_4491 ERR2915244_5230 ERR2915244_5398 ERR2915244_5431 ERR2915244_5561 ERR2915244_5770 ERR2915244_5821 ERR2915244_6264 ERR2915244_7273 ERR2915244_7670 ERR2915244_7850 ERR2915244_8170 ERR2915244_8492 ERR2915244_8703 ERR2915244_8710 ERR2915244_8883 ERR2915244_8917 ERR2915244_8964 ERR2915244_9124 ERR2915244_9150 ERR2915244_9304 ERR2915244_9530 ERR2915244_10207 ERR2915244_10649 ERR2915244_10667 ERR2915244_11056 ERR2915244_11396 ERR2915244_11501 ERR2915244_11524 ERR2915244_11596 ERR2915244_12057 ERR2915244_12564 ERR2915244_12946 ERR2915244_12956 ERR2915244_14395 ERR2915244_14949 ERR2915244_15053 ERR2915244_15153 ERR2915244_16117 ERR2915244_16232 ERR2915244_16282 ERR2915244_16520 ERR2915244_16882 ERR2915244_17250 ERR2915244_18141 ERR2915244_18210 ERR2915244_18438 ERR2915244_18655 ERR2915244_19473 ERR2915244_19835 ERR2915244_19959 ERR2915244_19969 ERR2915244_20080 ERR2915244_20092 ERR2915244_21877 ERR2915244_21951 ERR2915244_22033 ERR2915244_22045 ERR2915244_22089 ERR2915244_22153 ERR2915244_22231 ERR2915244_22232 ERR2915244_22268 ERR2915244_22370 ERR2915244_22563 ERR2915244_23315 ERR2915244_23533 ERR2915244_23611 ERR2915244_23789 ERR2915244_23827 ERR2915244_24188 ERR2915244_24224 ERR2915244_24280 ERR2915244_24399 ERR2915244_24433 ERR2915244_24682 ERR2915244_25281 ERR2915244_25433 ERR2915244_25616 ERR2915244_25936 ERR2915244_26966 ERR2915244_27552 ERR2915244_28240 ERR2915244_28294 ERR2915244_28685 ERR2915244_28736 ERR2915244_29331 ERR2915244_29491 ERR2915244_29537 ERR2915244_29568 ERR2915244_29585 ERR2915244_29903 ERR2915244_30060 ERR2915244_30688 ERR2915244_31907 ERR2915244_32009 ERR2915244_32096 ERR2915244_32106 ERR2915244_32162 ERR2915244_32985 ERR2915244_34812 ERR2915244_35260 ERR2915244_35286 ERR2915244_35633 ERR2915244_36624 ERR2915244_37043 ERR2915244_37193 ERR2915244_37383 ERR2915244_37741 ERR2915244_37953 ERR2915244_38415 ERR2915244_39214 ERR2915244_39493 ERR2915244_39631 ERR2915244_40103 ERR2915244_40959 ERR2915244_40973 ERR2915244_41184 ERR2915244_42060 ERR2915244_42222 ERR2915244_43014 ERR2915244_43678 ERR2915244_43782 ERR2915244_43936 ERR2915244_44069 ERR2915244_44200 ERR2915244_45167 ERR2915244_45209 ERR2915244_45483 ERR2915244_46173 ERR2915244_46759 ERR2915244_47215 ERR2915244_47465 ERR2915244_47977 ERR2915244_48383 ERR2915244_48504 ERR2915244_48510 ERR2915244_48525 ERR2915244_48553 ERR2915244_48800 ERR2915246_959 ERR2915246_3748 ERR2915246_5795 ERR2915246_11370 ERR2915246_13211 ERR2915246_28947 ERR2915246_44286 ERR2915249_6098 ERR2915249_7577 ERR2915249_12475 ERR2915249_14232 ERR2915249_18638 ERR2915249_20859 ERR2915249_23400 ERR2915249_24660 ERR2915249_26458 ERR2915249_31421 ERR2915249_33988 ERR2915249_34802 ERR2915249_34810 ERR2915249_42446 ERR2915249_47502 ERR2915249_49796 ERR2915250_65 ERR2915250_1667 ERR2915250_2735 ERR2915250_2931 ERR2915250_3538 ERR2915250_5294 ERR2915250_5658 ERR2915250_9188 ERR2915250_11461 ERR2915250_11529 ERR2915250_11536 ERR2915250_11692 ERR2915250_13690 ERR2915250_16072 ERR2915250_16292 ERR2915250_16652 ERR2915250_16788 ERR2915250_17502 ERR2915250_18366 ERR2915250_20336 ERR2915250_20861 ERR2915250_21252 ERR2915250_24526 ERR2915250_24995 ERR2915250_25180 ERR2915250_25675 ERR2915250_26124 ERR2915250_26136 ERR2915250_26427 ERR2915250_26566 ERR2915250_27039 ERR2915250_27952 ERR2915250_29624 ERR2915250_31148 ERR2915250_31478 ERR2915250_40841 ERR2915250_42486 ERR2915250_42493 ERR2915250_43448 ERR2915250_43913 ERR2915250_45023 ERR2915250_45498 ERR2915250_48305 ERR2915250_48339 ERR2915251_1426 ERR2915251_1642 ERR2915251_3042 ERR2915251_7607 ERR2915251_11108 ERR2915251_15845 ERR2915251_16806 ERR2915251_17398 ERR2915251_23150 ERR2915251_25962 ERR2915251_27566 ERR2915251_31431 ERR2915252_9275 ERR2915252_39668 ERR2915252_40641 ERR2915252_44326 ERR2915252_47185 ERR2915252_48420 ERR2915252_49465 ERR2915254_8954 ERR2915254_12182 ERR2915207_7437 ERR2915207_9386 ERR2915207_41352 ERR2915207_48196 ERR2915208_36948 ERR2915208_39774 ERR2915209_42576 ERR2915210_13750 ERR2915210_18460 ERR2915210_34182 ERR2915210_46600 ERR2915212_6105 ERR2915212_6307 ERR2915212_14959 ERR2915212_17695 ERR2915212_19878 ERR2915212_28652 ERR2915212_29986 ERR2915212_31151 ERR2915212_31232 ERR2915212_34786 ERR2915212_41736 ERR2915212_44771 ERR2915213_34677 ERR2915215_32659 ERR2915215_41406 ERR2915216_607 ERR2915216_6632 ERR2915216_10288 ERR2915216_14604 ERR2915216_14879 ERR2915216_20351 ERR2915216_24321 ERR2915216_29180 ERR2915216_43928 ERR2915216_45325 ERR2915216_48286 ERR2915216_50125 ERR2915217_4147 ERR2915217_5136 ERR2915217_5137 ERR2915217_6414 ERR2915217_9637 ERR2915217_11834 ERR2915217_11987 ERR2915217_13114 ERR2915217_15166 ERR2915217_17627 ERR2915217_18586 ERR2915217_19213 ERR2915217_25149 ERR2915217_25603 ERR2915217_27783 ERR2915217_31100 ERR2915217_33321 ERR2915217_41360 ERR2915217_42718 ERR2915217_44297 ERR2915217_46367 ERR2915218_8192 ERR2915218_10318 ERR2915218_11730 ERR2915218_12285 ERR2915218_13190 ERR2915218_14519 ERR2915218_14953 ERR2915218_16035 ERR2915218_17418 ERR2915218_17623 ERR2915218_23611 ERR2915218_24054 ERR2915218_26503 ERR2915218_29522 ERR2915218_29552 ERR2915218_35787 ERR2915218_40519 ERR2915218_42324 ERR2915218_46096 ERR2915218_47210 ERR2915219_764 ERR2915219_4239 ERR2915219_17122 ERR2915219_27080 ERR2915219_48393 ERR2915220_742 ERR2915220_799 ERR2915220_5888 ERR2915220_15035 ERR2915220_15616 ERR2915220_17125 ERR2915220_17732 ERR2915220_18428 ERR2915220_20146 ERR2915220_25177 ERR2915220_25319 ERR2915220_27004 ERR2915220_29313 ERR2915220_36750 ERR2915220_36906 ERR2915220_36951 ERR2915220_38307 ERR2915220_40312 ERR2915220_40778 ERR2915220_41361 ERR2915220_44705 ERR2915220_46999 ERR2915220_50302 ERR2915221_7449 ERR2915221_8024 ERR2915221_11037 ERR2915221_11396 ERR2915221_11442 ERR2915221_12051 ERR2915221_19101 ERR2915221_21242 ERR2915221_24245 ERR2915221_24432 ERR2915221_27217 ERR2915221_27905 ERR2915221_30833 ERR2915221_32224 ERR2915221_32761 ERR2915221_39925 ERR2915221_40792 ERR2915221_40933 ERR2915221_41126 ERR2915221_45788 ERR2915221_49906 ERR2915222_895 ERR2915222_2626 ERR2915222_5544 ERR2915222_9619 ERR2915222_15402 ERR2915222_18703 ERR2915222_24359 ERR2915222_24604 ERR2915222_25890 ERR2915222_26027 ERR2915222_26249 ERR2915222_33597 ERR2915222_37257 ERR2915222_38067 ERR2915222_39405 ERR2915222_49676 ERR2915223_437 ERR2915223_1647 ERR2915223_7787 ERR2915223_13201 ERR2915223_14693 ERR2915223_15142 ERR2915223_19356 ERR2915223_21045 ERR2915223_21663 ERR2915223_24489 ERR2915223_24924 ERR2915223_25396 ERR2915223_27403 ERR2915223_30342 ERR2915223_31223 ERR2915223_31687 ERR2915223_32168 ERR2915223_32338 ERR2915223_32471 ERR2915223_33814 ERR2915223_35793 ERR2915223_36358 ERR2915223_37164 ERR2915223_37634 ERR2915223_39217 ERR2915223_41215 ERR2915223_42137 ERR2915223_44808 ERR2915223_47175 ERR2915223_47701 ERR2915223_48199 ERR2915223_48535 ERR2915224_479 ERR2915224_766 ERR2915224_885 ERR2915224_2740 ERR2915224_3954 ERR2915224_5177 ERR2915224_5726 ERR2915224_6122 ERR2915224_6297 ERR2915224_6474 ERR2915224_6603 ERR2915224_7192 ERR2915224_11119 ERR2915224_11351 ERR2915224_11821 ERR2915224_11974 ERR2915224_12463 ERR2915224_14609 ERR2915224_16096 ERR2915224_16420 ERR2915224_16753 ERR2915224_17438 ERR2915224_19701 ERR2915224_19781 ERR2915224_20650 ERR2915224_22775 ERR2915224_23040 ERR2915224_24497 ERR2915224_24589 ERR2915224_24791 ERR2915224_25058 ERR2915224_26350 ERR2915224_26919 ERR2915224_27028 ERR2915224_27276 ERR2915224_27809 ERR2915224_28785 ERR2915224_30696 ERR2915224_34079 ERR2915224_34974 ERR2915224_35239 ERR2915224_35426 ERR2915224_38285 ERR2915224_38607 ERR2915224_39519 ERR2915224_40058 ERR2915224_40158 ERR2915224_41312 ERR2915224_41736 ERR2915224_41929 ERR2915224_43111 ERR2915224_43886 ERR2915224_45800 ERR2915224_47116 ERR2915224_47162 ERR2915224_49224 ERR2915224_49299 ERR2915225_20 ERR2915225_3143 ERR2915225_3287 ERR2915225_3730 ERR2915225_3834 ERR2915225_3843 ERR2915225_3849 ERR2915225_9672 ERR2915225_9917 ERR2915225_10623 ERR2915225_10729 ERR2915225_13372 ERR2915225_15923 ERR2915225_16483 ERR2915225_18981 ERR2915225_19398 ERR2915225_20005 ERR2915225_21026 ERR2915225_21197 ERR2915225_22485 ERR2915225_22571 ERR2915225_23492 ERR2915225_24509 ERR2915225_29448 ERR2915225_29539 ERR2915225_34987 ERR2915225_37328 ERR2915225_41450 ERR2915225_42387 ERR2915225_47274 ERR2915225_49342 ERR2915225_49356 ERR2915225_49942 ERR2915226_2030 ERR2915226_2706 ERR2915226_2761 ERR2915226_3786 ERR2915226_4876 ERR2915226_6344 ERR2915226_7299 ERR2915226_7606 ERR2915226_8661 ERR2915226_9279 ERR2915226_10572 ERR2915226_14634 ERR2915226_15118 ERR2915226_15284 ERR2915226_15868 ERR2915226_16819 ERR2915226_16892 ERR2915226_18070 ERR2915226_20130 ERR2915226_20613 ERR2915226_21085 ERR2915226_22350 ERR2915226_24793 ERR2915226_30545 ERR2915226_31686 ERR2915226_33116 ERR2915226_35119 ERR2915226_37372 ERR2915226_39123 ERR2915226_39189 ERR2915226_39269 ERR2915226_39379 ERR2915226_42503 ERR2915226_44024 ERR2915228_7614 ERR2915228_41020 ERR2915229_588 ERR2915229_908 ERR2915229_3227 ERR2915229_4056 ERR2915229_4073 ERR2915229_5224 ERR2915229_5371 ERR2915229_5601 ERR2915229_6130 ERR2915229_6856 ERR2915229_8725 ERR2915229_9537 ERR2915229_9846 ERR2915229_11044 ERR2915229_12198 ERR2915229_12203 ERR2915229_12296 ERR2915229_14469 ERR2915229_14900 ERR2915229_17136 ERR2915229_17886 ERR2915229_18805 ERR2915229_18808 ERR2915229_19178 ERR2915229_19858 ERR2915229_20098 ERR2915229_20946 ERR2915229_21912 ERR2915229_21982 ERR2915229_24002 ERR2915229_24046 ERR2915229_24505 ERR2915229_25307 ERR2915229_25649 ERR2915229_26494 ERR2915229_26600 ERR2915229_27092 ERR2915229_27561 ERR2915229_28356 ERR2915229_29895 ERR2915229_30411 ERR2915229_30440 ERR2915229_31081 ERR2915229_32114 ERR2915229_32157 ERR2915229_32730 ERR2915229_33159 ERR2915229_34433 ERR2915229_35623 ERR2915229_36120 ERR2915229_36865 ERR2915229_37275 ERR2915229_37913 ERR2915229_38201 ERR2915229_39632 ERR2915229_39776 ERR2915229_39869 ERR2915229_40830 ERR2915229_41077 ERR2915229_41099 ERR2915229_41236 ERR2915229_43499 ERR2915229_45102 ERR2915229_45422 ERR2915229_45640 ERR2915229_45933 ERR2915229_45961 ERR2915229_46454 ERR2915229_46493 ERR2915229_47172 ERR2915229_48269 ERR2915230_26996 ERR2915231_29183 ERR2915231_29944 ERR2915231_30554 ERR2915232_179 ERR2915232_292 ERR2915232_633 ERR2915232_776 ERR2915232_818 ERR2915232_873 ERR2915232_1036 ERR2915232_1075 ERR2915232_1931 ERR2915232_2283 ERR2915232_2612 ERR2915232_2628 ERR2915232_3347 ERR2915232_3440 ERR2915232_3628 ERR2915232_3659 ERR2915232_3917 ERR2915232_3957 ERR2915232_4010 ERR2915232_4081 ERR2915232_4746 ERR2915232_5076 ERR2915232_5499 ERR2915232_5623 ERR2915232_5710 ERR2915232_6659 ERR2915232_6680 ERR2915232_6747 ERR2915232_6836 ERR2915232_6926 ERR2915232_7011 ERR2915232_8141 ERR2915232_8232 ERR2915232_8260 ERR2915232_8382 ERR2915232_8581 ERR2915232_8733 ERR2915232_8854 ERR2915232_9296 ERR2915232_9298 ERR2915232_9308 ERR2915232_9469 ERR2915232_9520 ERR2915232_9973 ERR2915232_10207 ERR2915232_11538 ERR2915232_11731 ERR2915232_12361 ERR2915232_12368 ERR2915232_12803 ERR2915232_12846 ERR2915232_13046 ERR2915232_13473 ERR2915232_13709 ERR2915232_14154 ERR2915232_14264 ERR2915232_14436 ERR2915232_14668 ERR2915232_14694 ERR2915232_14861 ERR2915232_15761 ERR2915232_15763 ERR2915232_15800 ERR2915232_15998 ERR2915232_16089 ERR2915232_16115 ERR2915232_16336 ERR2915232_16377 ERR2915232_17310 ERR2915232_17322 ERR2915232_17450 ERR2915232_18004 ERR2915232_18037 ERR2915232_18116 ERR2915232_18391 ERR2915232_18475 ERR2915232_18625 ERR2915232_18683 ERR2915232_18974 ERR2915232_19969 ERR2915232_20067 ERR2915232_20178 ERR2915232_20312 ERR2915232_20454 ERR2915232_20591 ERR2915232_20597 ERR2915232_20698 ERR2915232_20763 ERR2915232_21089 ERR2915232_21166 ERR2915232_21670 ERR2915232_21763 ERR2915232_21879 ERR2915232_21899 ERR2915232_21915 ERR2915232_21997 ERR2915232_22131 ERR2915232_22514 ERR2915232_22913 ERR2915232_22920 ERR2915232_22922 ERR2915232_22952 ERR2915232_23007 ERR2915232_23887 ERR2915232_24475 ERR2915232_25072 ERR2915232_25703 ERR2915232_25717 ERR2915232_25905 ERR2915232_25971 ERR2915232_26034 ERR2915232_26253 ERR2915232_26301 ERR2915232_26426 ERR2915232_26646 ERR2915232_27133 ERR2915232_27305 ERR2915232_27713 ERR2915232_27965 ERR2915232_28160 ERR2915232_28180 ERR2915232_28186 ERR2915232_28243 ERR2915232_29278 ERR2915232_29416 ERR2915232_29719 ERR2915232_29764 ERR2915232_29830 ERR2915232_29864 ERR2915232_29954 ERR2915232_29955 ERR2915232_29981 ERR2915232_30201 ERR2915232_30409 ERR2915232_30640 ERR2915232_30666 ERR2915232_30956 ERR2915232_31727 ERR2915232_31747 ERR2915232_32075 ERR2915232_32157 ERR2915232_32473 ERR2915232_32531 ERR2915232_32600 ERR2915232_32660 ERR2915232_32781 ERR2915232_33186 ERR2915232_34098 ERR2915232_34465 ERR2915232_34565 ERR2915232_34603 ERR2915232_35365 ERR2915232_35430 ERR2915232_36431 ERR2915232_37246 ERR2915232_37320 ERR2915232_37417 ERR2915232_37430 ERR2915232_37576 ERR2915232_37694 ERR2915232_38120 ERR2915232_38561 ERR2915232_39080 ERR2915232_39287 ERR2915232_39465 ERR2915232_39603 ERR2915232_39862 ERR2915232_40272 ERR2915232_41002 ERR2915232_41203 ERR2915232_41221 ERR2915232_41371 ERR2915232_41495 ERR2915232_41582 ERR2915232_41798 ERR2915232_42311 ERR2915232_42349 ERR2915232_42524 ERR2915232_43031 ERR2915232_43336 ERR2915232_43631 ERR2915232_43806 ERR2915232_44178 ERR2915232_44389 ERR2915232_44736 ERR2915232_45051 ERR2915232_45399 ERR2915232_45805 ERR2915232_45847 ERR2915232_45947 ERR2915232_46567 ERR2915232_47325 ERR2915232_47382 ERR2915232_48112 ERR2915232_48324 ERR2915232_48624 ERR2915232_48633 ERR2915232_48725 ERR2915232_49117 ERR2915232_49400 ERR2915233_320 ERR2915233_796 ERR2915233_968 ERR2915233_1057 ERR2915233_1220 ERR2915233_1360 ERR2915233_1453 ERR2915233_2153 ERR2915233_2811 ERR2915233_2941 ERR2915233_2953 ERR2915233_3017 ERR2915233_3134 ERR2915233_3306 ERR2915233_3342 ERR2915233_3557 ERR2915233_4171 ERR2915233_6260 ERR2915233_6888 ERR2915233_7857 ERR2915233_7894 ERR2915233_8207 ERR2915233_9126 ERR2915233_9661 ERR2915233_9922 ERR2915233_10213 ERR2915233_11570 ERR2915233_11683 ERR2915233_12040 ERR2915233_13734 ERR2915233_14561 ERR2915233_15335 ERR2915233_15592 ERR2915233_16322 ERR2915233_16486 ERR2915233_16915 ERR2915233_17596 ERR2915233_17772 ERR2915233_17909 ERR2915233_18101 ERR2915233_18589 ERR2915233_18867 ERR2915233_20645 ERR2915233_21269 ERR2915233_22260 ERR2915233_22529 ERR2915233_22693 ERR2915233_23022 ERR2915233_23028 ERR2915233_23379 ERR2915233_23411 ERR2915233_23857 ERR2915233_23998 ERR2915233_24473 ERR2915233_24588 ERR2915233_24731 ERR2915233_24823 ERR2915233_25072 ERR2915233_25442 ERR2915233_25776 ERR2915233_25790 ERR2915233_25859 ERR2915233_26181 ERR2915233_26875 ERR2915233_26952 ERR2915233_27113 ERR2915233_27375 ERR2915233_27442 ERR2915233_27464 ERR2915233_27519 ERR2915233_27584 ERR2915233_27872 ERR2915233_28798 ERR2915233_28883 ERR2915233_29411 ERR2915233_29850 ERR2915233_30147 ERR2915233_30600 ERR2915233_31260 ERR2915233_31487 ERR2915233_32383 ERR2915233_32681 ERR2915233_32750 ERR2915233_33055 ERR2915233_33084 ERR2915233_33145 ERR2915233_33543 ERR2915233_34548 ERR2915233_34551 ERR2915233_34954 ERR2915233_35546 ERR2915233_35646 ERR2915233_35658 ERR2915233_36135 ERR2915233_36165 ERR2915233_36459 ERR2915233_36518 ERR2915233_39678 ERR2915233_39689 ERR2915233_39884 ERR2915233_40154 ERR2915233_40300 ERR2915233_40365 ERR2915233_40464 ERR2915233_40915 ERR2915233_41451 ERR2915233_41748 ERR2915233_43793 ERR2915233_44153 ERR2915233_44585 ERR2915233_45014 ERR2915233_45687 ERR2915233_47000 ERR2915233_47301 ERR2915233_47850 ERR2915233_48785 ERR2915233_48793 ERR2915233_48957 ERR2915233_48963 ERR2915233_49590 ERR2915234_23560 ERR2915234_24381 ERR2915238_38467 ERR2915239_24036 ERR2915242_3811 ERR2915242_4063 ERR2915242_6660 ERR2915242_9312 ERR2915242_13387 ERR2915242_14111 ERR2915242_18067 ERR2915242_19431 ERR2915242_20046 ERR2915242_23761 ERR2915242_28164 ERR2915242_42608 ERR2915242_43642 ERR2915243_4048 ERR2915243_10961 ERR2915243_17991 ERR2915243_18726 ERR2915243_18972 ERR2915243_20242 ERR2915243_24417 ERR2915243_27409 ERR2915243_30173 ERR2915243_33213 ERR2915243_35894 ERR2915243_35984 ERR2915243_37877 ERR2915243_42778 ERR2915243_47901 ERR2915244_6574 ERR2915244_9939 ERR2915244_15756 ERR2915244_19725 ERR2915244_27192 ERR2915244_29138 ERR2915244_38787 ERR2915244_42103 ERR2915244_47383 ERR2915246_513 ERR2915246_1239 ERR2915246_1884 ERR2915246_2680 ERR2915246_3600 ERR2915246_5166 ERR2915246_6609 ERR2915246_6802 ERR2915246_8183 ERR2915246_10354 ERR2915246_10961 ERR2915246_11100 ERR2915246_12311 ERR2915246_14809 ERR2915246_15790 ERR2915246_16351 ERR2915246_16596 ERR2915246_16692 ERR2915246_17500 ERR2915246_17999 ERR2915246_18308 ERR2915246_18396 ERR2915246_18427 ERR2915246_18583 ERR2915246_20215 ERR2915246_21124 ERR2915246_21482 ERR2915246_22195 ERR2915246_22489 ERR2915246_22710 ERR2915246_23328 ERR2915246_23986 ERR2915246_27073 ERR2915246_27083 ERR2915246_27692 ERR2915246_28097 ERR2915246_31478 ERR2915246_32008 ERR2915246_32220 ERR2915246_33025 ERR2915246_33263 ERR2915246_34803 ERR2915246_35604 ERR2915246_37355 ERR2915246_37678 ERR2915246_39636 ERR2915246_39824 ERR2915246_40966 ERR2915246_41683 ERR2915246_41945 ERR2915246_42940 ERR2915246_44602 ERR2915246_45213 ERR2915246_46102 ERR2915246_46864 ERR2915246_47825 ERR2915246_48587 ERR2915246_48647 ERR2915246_49063 ERR2915249_2999 ERR2915249_7703 ERR2915249_9697 ERR2915249_22418 ERR2915249_22850 ERR2915249_26222 ERR2915249_28404 ERR2915249_34715 ERR2915249_39206 ERR2915249_39426 ERR2915249_42171 ERR2915249_43720 ERR2915249_44086 ERR2915250_2851 ERR2915250_5806 ERR2915250_8296 ERR2915250_8362 ERR2915250_10589 ERR2915250_13281 ERR2915250_15134 ERR2915250_35644 ERR2915250_36332 ERR2915250_38421 ERR2915250_48354 ERR2915250_49506 ERR2915251_9558 ERR2915251_14875 ERR2915251_16672 ERR2915251_46904 ERR2915252_4062 ERR2915252_21027 ERR2915207_37296 ERR2915207_40979 ERR2915207_41340 ERR2915208_1517 ERR2915208_2604 ERR2915208_13140 ERR2915208_13197 ERR2915208_17575 ERR2915208_23904 ERR2915208_25663 ERR2915208_36532 ERR2915208_50007 ERR2915209_3974 ERR2915209_26880 ERR2915209_30782 ERR2915209_38551 ERR2915210_4925 ERR2915210_6403 ERR2915210_8264 ERR2915210_8394 ERR2915210_12848 ERR2915210_17820 ERR2915210_19235 ERR2915210_32363 ERR2915210_36529 ERR2915211_13914 ERR2915212_10293 ERR2915212_23031 ERR2915212_33807 ERR2915212_34872 ERR2915213_1631 ERR2915213_9676 ERR2915213_12540 ERR2915213_14630 ERR2915213_15329 ERR2915213_16666 ERR2915213_18228 ERR2915213_18803 ERR2915213_19566 ERR2915213_19636 ERR2915213_26751 ERR2915213_28270 ERR2915213_33704 ERR2915213_35311 ERR2915213_37555 ERR2915213_37908 ERR2915213_46438 ERR2915213_46520 ERR2915213_46632 ERR2915213_47260 ERR2915213_49287 ERR2915213_49340 ERR2915214_1367 ERR2915214_2959 ERR2915214_7869 ERR2915214_7945 ERR2915214_16146 ERR2915214_20681 ERR2915214_24221 ERR2915214_26033 ERR2915214_26061 ERR2915214_29586 ERR2915214_32285 ERR2915214_37004 ERR2915214_37516 ERR2915214_38029 ERR2915214_45764 ERR2915214_46839 ERR2915214_47386 ERR2915215_183 ERR2915215_1647 ERR2915215_2478 ERR2915215_5750 ERR2915215_12698 ERR2915215_15017 ERR2915215_15427 ERR2915215_18127 ERR2915215_19634 ERR2915215_21148 ERR2915215_25777 ERR2915215_27122 ERR2915215_35357 ERR2915215_49298 ERR2915215_49747 ERR2915216_61 ERR2915216_4494 ERR2915216_4749 ERR2915216_5558 ERR2915216_6068 ERR2915216_6418 ERR2915216_6685 ERR2915216_6829 ERR2915216_7151 ERR2915216_10224 ERR2915216_10246 ERR2915216_10429 ERR2915216_10847 ERR2915216_11198 ERR2915216_11472 ERR2915216_13184 ERR2915216_14665 ERR2915216_15251 ERR2915216_15557 ERR2915216_15892 ERR2915216_16019 ERR2915216_16318 ERR2915216_16430 ERR2915216_16443 ERR2915216_17075 ERR2915216_23467 ERR2915216_24382 ERR2915216_24881 ERR2915216_26473 ERR2915216_26851 ERR2915216_26886 ERR2915216_28881 ERR2915216_28952 ERR2915216_30528 ERR2915216_32052 ERR2915216_32618 ERR2915216_33935 ERR2915216_34579 ERR2915216_37915 ERR2915216_41122 ERR2915216_44777 ERR2915216_45287 ERR2915216_45744 ERR2915216_45775 ERR2915216_46350 ERR2915216_46822 ERR2915216_46906 ERR2915216_47571 ERR2915216_47762 ERR2915216_49321 ERR2915217_14 ERR2915217_39 ERR2915217_3967 ERR2915217_4232 ERR2915217_4669 ERR2915217_4689 ERR2915217_6484 ERR2915217_7659 ERR2915217_7922 ERR2915217_8390 ERR2915217_9165 ERR2915217_10531 ERR2915217_11480 ERR2915217_13580 ERR2915217_14728 ERR2915217_15773 ERR2915217_15904 ERR2915217_16799 ERR2915217_17296 ERR2915217_17695 ERR2915217_18975 ERR2915217_21021 ERR2915217_21423 ERR2915217_21428 ERR2915217_21569 ERR2915217_23301 ERR2915217_26052 ERR2915217_26387 ERR2915217_26655 ERR2915217_27524 ERR2915217_28914 ERR2915217_30456 ERR2915217_32321 ERR2915217_37930 ERR2915217_42068 ERR2915217_43035 ERR2915217_43778 ERR2915217_46071 ERR2915217_47208 ERR2915217_47933 ERR2915217_47941 ERR2915217_48047 ERR2915218_5328 ERR2915218_5355 ERR2915218_8100 ERR2915218_11390 ERR2915218_15360 ERR2915218_16277 ERR2915218_17232 ERR2915218_17546 ERR2915218_18545 ERR2915218_24878 ERR2915218_25069 ERR2915218_25830 ERR2915218_32372 ERR2915218_42092 ERR2915218_43552 ERR2915218_47062 ERR2915219_1648 ERR2915219_10429 ERR2915219_15296 ERR2915219_15589 ERR2915219_16898 ERR2915219_25070 ERR2915219_25748 ERR2915219_27437 ERR2915219_28248 ERR2915219_34390 ERR2915219_34743 ERR2915219_40566 ERR2915219_41476 ERR2915220_7632 ERR2915220_23104 ERR2915220_28060 ERR2915220_29291 ERR2915220_31485 ERR2915220_34616 ERR2915220_36494 ERR2915220_37314 ERR2915220_37591 ERR2915220_44701 ERR2915220_47427 ERR2915221_2115 ERR2915221_10045 ERR2915221_10181 ERR2915221_19434 ERR2915221_20065 ERR2915221_21368 ERR2915221_21399 ERR2915221_21414 ERR2915221_22251 ERR2915221_29062 ERR2915221_42463 ERR2915221_43788 ERR2915221_49692 ERR2915222_1280 ERR2915222_2366 ERR2915222_5713 ERR2915222_24214 ERR2915222_26934 ERR2915222_40902 ERR2915222_44971 ERR2915222_46860 ERR2915222_48596 ERR2915223_736 ERR2915223_5021 ERR2915223_16127 ERR2915223_20285 ERR2915223_24777 ERR2915223_44269 ERR2915223_46486 ERR2915223_49621 ERR2915224_29281 ERR2915224_32090 ERR2915224_32534 ERR2915224_35671 ERR2915224_42014 ERR2915224_42163 ERR2915224_45556 ERR2915225_3418 ERR2915225_9400 ERR2915225_11375 ERR2915225_14384 ERR2915225_18967 ERR2915225_20894 ERR2915225_30834 ERR2915225_31049 ERR2915225_35750 ERR2915225_44244 ERR2915225_45637 ERR2915225_48535 ERR2915226_1068 ERR2915226_10926 ERR2915226_12225 ERR2915226_12761 ERR2915226_14012 ERR2915226_14948 ERR2915226_24134 ERR2915226_25331 ERR2915226_28745 ERR2915226_31038 ERR2915226_33013 ERR2915226_37027 ERR2915226_42390 ERR2915226_44096 ERR2915226_48165 ERR2915226_48320 ERR2915226_48543 ERR2915226_48855 ERR2915227_3015 ERR2915227_10475 ERR2915227_11559 ERR2915227_15667 ERR2915227_22356 ERR2915227_23955 ERR2915227_33400 ERR2915227_33458 ERR2915227_36105 ERR2915227_47026 ERR2915227_48330 ERR2915227_48828 ERR2915228_5520 ERR2915228_8803 ERR2915228_12692 ERR2915228_17960 ERR2915228_19806 ERR2915228_26988 ERR2915228_29710 ERR2915228_31670 ERR2915228_35785 ERR2915228_38774 ERR2915228_40204 ERR2915228_46237 ERR2915229_275 ERR2915229_2490 ERR2915229_4201 ERR2915229_4692 ERR2915229_5864 ERR2915229_10847 ERR2915229_13053 ERR2915229_13494 ERR2915229_16965 ERR2915229_17234 ERR2915229_20506 ERR2915229_28506 ERR2915229_31714 ERR2915229_32007 ERR2915229_32278 ERR2915229_35685 ERR2915229_38350 ERR2915229_42184 ERR2915229_45766 ERR2915229_47597 ERR2915229_48302 ERR2915229_48349 ERR2915230_19181 ERR2915230_28806 ERR2915230_43184 ERR2915231_265 ERR2915231_2660 ERR2915231_21350 ERR2915231_33448 ERR2915231_34190 ERR2915231_35738 ERR2915231_36367 ERR2915231_36400 ERR2915231_40187 ERR2915231_45356 ERR2915232_99 ERR2915232_334 ERR2915232_2634 ERR2915232_3937 ERR2915232_6411 ERR2915232_8163 ERR2915232_8824 ERR2915232_9117 ERR2915232_9359 ERR2915232_11819 ERR2915232_12565 ERR2915232_12670 ERR2915232_13482 ERR2915232_14666 ERR2915232_20303 ERR2915232_20942 ERR2915232_22227 ERR2915232_23527 ERR2915232_25779 ERR2915232_27607 ERR2915232_27980 ERR2915232_28415 ERR2915232_30996 ERR2915232_32651 ERR2915232_36007 ERR2915232_37880 ERR2915232_45057 ERR2915232_48339 ERR2915232_48454 ERR2915232_49051 ERR2915233_2060 ERR2915233_3702 ERR2915233_3724 ERR2915233_6854 ERR2915233_8075 ERR2915233_9829 ERR2915233_10382 ERR2915233_13327 ERR2915233_13755 ERR2915233_15137 ERR2915233_16139 ERR2915233_18389 ERR2915233_23214 ERR2915233_24198 ERR2915233_25591 ERR2915233_26877 ERR2915233_27564 ERR2915233_28539 ERR2915233_28946 ERR2915233_30520 ERR2915233_33342 ERR2915233_36347 ERR2915233_39819 ERR2915233_40193 ERR2915233_40340 ERR2915233_42113 ERR2915233_43228 ERR2915233_43542 ERR2915233_46601 ERR2915233_46910 ERR2915233_47981 ERR2915233_48572 ERR2915233_48652 ERR2915233_49035 ERR2915234_24131 ERR2915234_41973 ERR2915234_47642 ERR2915234_49620 ERR2915239_8134 ERR2915239_21583 ERR2915239_27238 ERR2915239_37854 ERR2915242_948 ERR2915242_2497 ERR2915242_2588 ERR2915242_5737 ERR2915242_8721 ERR2915242_9578 ERR2915242_18183 ERR2915242_18443 ERR2915242_18456 ERR2915242_22512 ERR2915242_24956 ERR2915242_33309 ERR2915242_33351 ERR2915242_38757 ERR2915242_43435 ERR2915242_46565 ERR2915242_47808 ERR2915242_49616 ERR2915243_285 ERR2915243_485 ERR2915243_1693 ERR2915243_2128 ERR2915243_2299 ERR2915243_4265 ERR2915243_7987 ERR2915243_8306 ERR2915243_10622 ERR2915243_10665 ERR2915243_11334 ERR2915243_12949 ERR2915243_13674 ERR2915243_14241 ERR2915243_15244 ERR2915243_17995 ERR2915243_20069 ERR2915243_21584 ERR2915243_22134 ERR2915243_22210 ERR2915243_27228 ERR2915243_29799 ERR2915243_31596 ERR2915243_32357 ERR2915243_33000 ERR2915243_33713 ERR2915243_36373 ERR2915243_36581 ERR2915243_42203 ERR2915243_44827 ERR2915243_48224 ERR2915244_953 ERR2915244_2466 ERR2915244_16749 ERR2915244_19103 ERR2915244_21708 ERR2915244_22159 ERR2915244_22467 ERR2915244_22695 ERR2915244_23010 ERR2915244_23157 ERR2915244_23311 ERR2915244_24847 ERR2915244_25032 ERR2915244_26963 ERR2915244_30831 ERR2915244_36870 ERR2915244_38344 ERR2915244_43521 ERR2915244_44940 ERR2915244_47765 ERR2915244_48858 ERR2915246_1785 ERR2915246_5225 ERR2915246_5538 ERR2915246_19674 ERR2915246_21280 ERR2915246_22822 ERR2915246_27380 ERR2915246_33500 ERR2915246_38619 ERR2915246_38649 ERR2915246_40525 ERR2915246_42729 ERR2915246_45551 ERR2915246_48388 ERR2915250_1490 ERR2915250_3771 ERR2915250_8058 ERR2915250_8458 ERR2915250_14237 ERR2915250_19228 ERR2915250_19575 ERR2915250_19621 ERR2915250_20333 ERR2915250_21507 ERR2915250_22627 ERR2915250_29413 ERR2915250_32354 ERR2915250_32426 ERR2915250_36635 ERR2915250_37935 ERR2915250_40642 ERR2915250_41614 ERR2915250_45339 ERR2915250_46431 ERR2915251_18674 ERR2915251_21303 ERR2915251_26491 ERR2915251_27076 ERR2915251_31626 ERR2915251_36031 ERR2915252_3124 ERR2915252_12032 ERR2915254_8549 ERR2915254_29353 ERR2915208_31578 ERR2915209_15900 ERR2915213_374 ERR2915214_10091 ERR2915215_4881 ERR2915215_18287 ERR2915216_7277 ERR2915216_28751 ERR2915217_11328 ERR2915217_13019 ERR2915217_30913 ERR2915217_31354 ERR2915217_41291 ERR2915217_44935 ERR2915217_47807 ERR2915218_6204 ERR2915218_11235 ERR2915218_37294 ERR2915219_1020 ERR2915219_6663 ERR2915219_13400 ERR2915219_28959 ERR2915219_43429 ERR2915219_45680 ERR2915220_21811 ERR2915220_37304 ERR2915220_45335 ERR2915220_47273 ERR2915223_15151 ERR2915223_49378 ERR2915224_30359 ERR2915224_41171 ERR2915224_47484 ERR2915225_17627 ERR2915226_8296 ERR2915229_41105 ERR2915230_6112 ERR2915230_14091 ERR2915230_14212 ERR2915230_32990 ERR2915230_41642 ERR2915230_43101 ERR2915230_44468 ERR2915231_9512 ERR2915231_12983 ERR2915231_19617 ERR2915231_23140 ERR2915231_25992 ERR2915231_26677 ERR2915231_41701 ERR2915231_50584 ERR2915232_112 ERR2915232_254 ERR2915232_507 ERR2915232_965 ERR2915232_1095 ERR2915232_1365 ERR2915232_1389 ERR2915232_1634 ERR2915232_2717 ERR2915232_2733 ERR2915232_3289 ERR2915232_3489 ERR2915232_3703 ERR2915232_3936 ERR2915232_4033 ERR2915232_4405 ERR2915232_4529 ERR2915232_4927 ERR2915232_5384 ERR2915232_5716 ERR2915232_5809 ERR2915232_6419 ERR2915232_6869 ERR2915232_7004 ERR2915232_7183 ERR2915232_7265 ERR2915232_7297 ERR2915232_7326 ERR2915232_7399 ERR2915232_7568 ERR2915232_8318 ERR2915232_9499 ERR2915232_9635 ERR2915232_9745 ERR2915232_9760 ERR2915232_9854 ERR2915232_11535 ERR2915232_11678 ERR2915232_11835 ERR2915232_12380 ERR2915232_12620 ERR2915232_12709 ERR2915232_12860 ERR2915232_12957 ERR2915232_13078 ERR2915232_13535 ERR2915232_13633 ERR2915232_13715 ERR2915232_13802 ERR2915232_13974 ERR2915232_14428 ERR2915232_14449 ERR2915232_14742 ERR2915232_14828 ERR2915232_14864 ERR2915232_15048 ERR2915232_15381 ERR2915232_16825 ERR2915232_17348 ERR2915232_17818 ERR2915232_17844 ERR2915232_18176 ERR2915232_18225 ERR2915232_18243 ERR2915232_18251 ERR2915232_18599 ERR2915232_19395 ERR2915232_21412 ERR2915232_21423 ERR2915232_21526 ERR2915232_23300 ERR2915232_23942 ERR2915232_24025 ERR2915232_24907 ERR2915232_25118 ERR2915232_25333 ERR2915232_25554 ERR2915232_25645 ERR2915232_26017 ERR2915232_26020 ERR2915232_26144 ERR2915232_26418 ERR2915232_26988 ERR2915232_27088 ERR2915232_27284 ERR2915232_27506 ERR2915232_27685 ERR2915232_27742 ERR2915232_28368 ERR2915232_28421 ERR2915232_29248 ERR2915232_29684 ERR2915232_29726 ERR2915232_29897 ERR2915232_29993 ERR2915232_30230 ERR2915232_30303 ERR2915232_30798 ERR2915232_30959 ERR2915232_31707 ERR2915232_31815 ERR2915232_31844 ERR2915232_31910 ERR2915232_32775 ERR2915232_32909 ERR2915232_33809 ERR2915232_33896 ERR2915232_33976 ERR2915232_34165 ERR2915232_34402 ERR2915232_34542 ERR2915232_34661 ERR2915232_34748 ERR2915232_34906 ERR2915232_34963 ERR2915232_35012 ERR2915232_35251 ERR2915232_36058 ERR2915232_37322 ERR2915232_37511 ERR2915232_37796 ERR2915232_38088 ERR2915232_38469 ERR2915232_38624 ERR2915232_38784 ERR2915232_38858 ERR2915232_38971 ERR2915232_39037 ERR2915232_39370 ERR2915232_39473 ERR2915232_39497 ERR2915232_39721 ERR2915232_39870 ERR2915232_39882 ERR2915232_40097 ERR2915232_40493 ERR2915232_40857 ERR2915232_40902 ERR2915232_41044 ERR2915232_42325 ERR2915232_42604 ERR2915232_42878 ERR2915232_43167 ERR2915232_43432 ERR2915232_44143 ERR2915232_44543 ERR2915232_45692 ERR2915232_46425 ERR2915232_46479 ERR2915232_46488 ERR2915232_47258 ERR2915232_47808 ERR2915232_47928 ERR2915232_48198 ERR2915232_49130 ERR2915232_49330 ERR2915232_49391 ERR2915233_7056 ERR2915233_7292 ERR2915233_9991 ERR2915233_10075 ERR2915233_10282 ERR2915233_12225 ERR2915233_14393 ERR2915233_14589 ERR2915233_15484 ERR2915233_16068 ERR2915233_16637 ERR2915233_16922 ERR2915233_17660 ERR2915233_18334 ERR2915233_19547 ERR2915233_20560 ERR2915233_21653 ERR2915233_21901 ERR2915233_22361 ERR2915233_22404 ERR2915233_23519 ERR2915233_24247 ERR2915233_24292 ERR2915233_25574 ERR2915233_25657 ERR2915233_26900 ERR2915233_27312 ERR2915233_29557 ERR2915233_31316 ERR2915233_32359 ERR2915233_33172 ERR2915233_33499 ERR2915233_34733 ERR2915233_34768 ERR2915233_35152 ERR2915233_36024 ERR2915233_40353 ERR2915233_40442 ERR2915233_40983 ERR2915233_42125 ERR2915233_43072 ERR2915233_43144 ERR2915233_43244 ERR2915233_47159 ERR2915233_47842 ERR2915233_49143 ERR2915233_49283 ERR2915233_49575 ERR2915234_8384 ERR2915234_17271 ERR2915234_26121 ERR2915234_28844 ERR2915234_37872 ERR2915234_49062 ERR2915237_7996 ERR2915237_21268 ERR2915237_36680 ERR2915237_50364 ERR2915242_2832 ERR2915242_29829 ERR2915244_30869 ERR2915246_140 ERR2915246_800 ERR2915246_1506 ERR2915246_1767 ERR2915246_2173 ERR2915246_2586 ERR2915246_3162 ERR2915246_3215 ERR2915246_3404 ERR2915246_3549 ERR2915246_4077 ERR2915246_4148 ERR2915246_4616 ERR2915246_4647 ERR2915246_4674 ERR2915246_4862 ERR2915246_4920 ERR2915246_5001 ERR2915246_5348 ERR2915246_5377 ERR2915246_5518 ERR2915246_5942 ERR2915246_6470 ERR2915246_7062 ERR2915246_7376 ERR2915246_7477 ERR2915246_7510 ERR2915246_7665 ERR2915246_7715 ERR2915246_7717 ERR2915246_7958 ERR2915246_7983 ERR2915246_7984 ERR2915246_7985 ERR2915246_8006 ERR2915246_8026 ERR2915246_8266 ERR2915246_8501 ERR2915246_8508 ERR2915246_8568 ERR2915246_8907 ERR2915246_9196 ERR2915246_9623 ERR2915246_9985 ERR2915246_10648 ERR2915246_11575 ERR2915246_11857 ERR2915246_11864 ERR2915246_11898 ERR2915246_12033 ERR2915246_12346 ERR2915246_12349 ERR2915246_12616 ERR2915246_12688 ERR2915246_12764 ERR2915246_12888 ERR2915246_13064 ERR2915246_13140 ERR2915246_13240 ERR2915246_13415 ERR2915246_13435 ERR2915246_13455 ERR2915246_13475 ERR2915246_13482 ERR2915246_13810 ERR2915246_14729 ERR2915246_14762 ERR2915246_14844 ERR2915246_14931 ERR2915246_15075 ERR2915246_15259 ERR2915246_15590 ERR2915246_15944 ERR2915246_16297 ERR2915246_17308 ERR2915246_17727 ERR2915246_17976 ERR2915246_18172 ERR2915246_18364 ERR2915246_19229 ERR2915246_19397 ERR2915246_19406 ERR2915246_19961 ERR2915246_19976 ERR2915246_21182 ERR2915246_22103 ERR2915246_22138 ERR2915246_22208 ERR2915246_22508 ERR2915246_22661 ERR2915246_22685 ERR2915246_22782 ERR2915246_22841 ERR2915246_23067 ERR2915246_23220 ERR2915246_23246 ERR2915246_23780 ERR2915246_23927 ERR2915246_24839 ERR2915246_24945 ERR2915246_25655 ERR2915246_25725 ERR2915246_25731 ERR2915246_25788 ERR2915246_26082 ERR2915246_26698 ERR2915246_26795 ERR2915246_27366 ERR2915246_27401 ERR2915246_27510 ERR2915246_27766 ERR2915246_28058 ERR2915246_28264 ERR2915246_28487 ERR2915246_28689 ERR2915246_29400 ERR2915246_29687 ERR2915246_30443 ERR2915246_30480 ERR2915246_30542 ERR2915246_30605 ERR2915246_30762 ERR2915246_31626 ERR2915246_31660 ERR2915246_31692 ERR2915246_31776 ERR2915246_32109 ERR2915246_32124 ERR2915246_32145 ERR2915246_32769 ERR2915246_32933 ERR2915246_33051 ERR2915246_33069 ERR2915246_33285 ERR2915246_33432 ERR2915246_34318 ERR2915246_34679 ERR2915246_34729 ERR2915246_35040 ERR2915246_35331 ERR2915246_35376 ERR2915246_35796 ERR2915246_35923 ERR2915246_36050 ERR2915246_37315 ERR2915246_37382 ERR2915246_37521 ERR2915246_37581 ERR2915246_37649 ERR2915246_37933 ERR2915246_38296 ERR2915246_38425 ERR2915246_38526 ERR2915246_38553 ERR2915246_38984 ERR2915246_39213 ERR2915246_39368 ERR2915246_39709 ERR2915246_39970 ERR2915246_39998 ERR2915246_40218 ERR2915246_40250 ERR2915246_40303 ERR2915246_40839 ERR2915246_40871 ERR2915246_40885 ERR2915246_41110 ERR2915246_41183 ERR2915246_41338 ERR2915246_41418 ERR2915246_41474 ERR2915246_42606 ERR2915246_42717 ERR2915246_43806 ERR2915246_44029 ERR2915246_44761 ERR2915246_44806 ERR2915246_45254 ERR2915246_45352 ERR2915246_45407 ERR2915246_45766 ERR2915246_45998 ERR2915246_46156 ERR2915246_46814 ERR2915246_47017 ERR2915246_47401 ERR2915246_47758 ERR2915246_48021 ERR2915246_48196 ERR2915246_48205 ERR2915246_48493 ERR2915246_48994 ERR2915246_49286 ERR2915246_49581 ERR2915246_49609 ERR2915246_49799 ERR2915249_12423 ERR2915249_34684 ERR2915249_39602 ERR2915250_5918 ERR2915250_15831 ERR2915252_7068 ERR2915252_8967 ERR2915252_23231 ERR2915252_26962 ERR2915252_29495 ERR2915252_37497 ERR2915207_20334 ERR2915207_23453 ERR2915207_28281 ERR2915207_29637 ERR2915207_36289 ERR2915207_43477 ERR2915208_2003 ERR2915208_7685 ERR2915208_8433 ERR2915208_12216 ERR2915208_18603 ERR2915208_20523 ERR2915208_32021 ERR2915208_39995 ERR2915208_41267 ERR2915210_4356 ERR2915210_12651 ERR2915210_47471 ERR2915213_10591 ERR2915213_14173 ERR2915213_30541 ERR2915214_34671 ERR2915215_10937 ERR2915215_32672 ERR2915215_47802 ERR2915216_889 ERR2915216_4704 ERR2915216_22894 ERR2915216_45294 ERR2915216_45462 ERR2915216_46286 ERR2915217_12171 ERR2915217_43714 ERR2915217_48354 ERR2915218_84 ERR2915218_23149 ERR2915218_28257 ERR2915219_46872 ERR2915219_47421 ERR2915221_20822 ERR2915223_1166 ERR2915223_4243 ERR2915223_17484 ERR2915223_32815 ERR2915223_34968 ERR2915223_39227 ERR2915224_6700 ERR2915224_19397 ERR2915224_25327 ERR2915224_40536 ERR2915224_42174 ERR2915225_13939 ERR2915225_25380 ERR2915225_25721 ERR2915225_29373 ERR2915225_29556 ERR2915225_36748 ERR2915225_41558 ERR2915226_1806 ERR2915226_12387 ERR2915229_164 ERR2915229_5462 ERR2915229_29660 ERR2915229_30962 ERR2915232_2404 ERR2915232_3058 ERR2915232_3550 ERR2915232_6916 ERR2915232_6931 ERR2915232_8556 ERR2915232_11789 ERR2915232_12072 ERR2915232_12159 ERR2915232_12624 ERR2915232_27243 ERR2915232_32169 ERR2915232_34528 ERR2915232_35928 ERR2915232_38312 ERR2915232_38785 ERR2915232_39118 ERR2915232_43218 ERR2915232_43223 ERR2915232_48577 ERR2915233_2812 ERR2915233_19940 ERR2915233_43884 ERR2915234_816 ERR2915234_1091 ERR2915234_4747 ERR2915234_21707 ERR2915234_22631 ERR2915234_38758 ERR2915234_41600 ERR2915239_34629 ERR2915241_3505 ERR2915242_24109 ERR2915243_1885 ERR2915243_13545 ERR2915244_883 ERR2915244_1049 ERR2915244_1968 ERR2915244_2374 ERR2915244_2457 ERR2915244_2490 ERR2915244_3117 ERR2915244_3592 ERR2915244_3597 ERR2915244_4066 ERR2915244_4199 ERR2915244_4256 ERR2915244_4426 ERR2915244_5225 ERR2915244_5433 ERR2915244_6561 ERR2915244_6720 ERR2915244_7897 ERR2915244_8404 ERR2915244_8639 ERR2915244_8641 ERR2915244_9976 ERR2915244_10791 ERR2915244_11530 ERR2915244_11959 ERR2915244_12056 ERR2915244_12219 ERR2915244_13025 ERR2915244_13702 ERR2915244_14343 ERR2915244_14511 ERR2915244_15218 ERR2915244_16115 ERR2915244_16432 ERR2915244_16444 ERR2915244_16638 ERR2915244_16642 ERR2915244_16753 ERR2915244_17019 ERR2915244_17782 ERR2915244_19184 ERR2915244_19721 ERR2915244_20365 ERR2915244_20679 ERR2915244_20862 ERR2915244_21389 ERR2915244_21828 ERR2915244_22224 ERR2915244_22355 ERR2915244_22991 ERR2915244_22995 ERR2915244_23473 ERR2915244_23559 ERR2915244_23695 ERR2915244_23706 ERR2915244_23760 ERR2915244_24091 ERR2915244_26151 ERR2915244_26225 ERR2915244_27881 ERR2915244_28141 ERR2915244_28203 ERR2915244_28290 ERR2915244_28427 ERR2915244_28631 ERR2915244_28666 ERR2915244_28890 ERR2915244_29217 ERR2915244_30569 ERR2915244_30640 ERR2915244_31726 ERR2915244_31891 ERR2915244_31972 ERR2915244_32080 ERR2915244_32319 ERR2915244_32893 ERR2915244_33183 ERR2915244_33884 ERR2915244_34140 ERR2915244_34973 ERR2915244_35688 ERR2915244_35750 ERR2915244_36788 ERR2915244_38067 ERR2915244_38987 ERR2915244_39935 ERR2915244_41536 ERR2915244_42305 ERR2915244_42369 ERR2915244_42998 ERR2915244_44679 ERR2915244_45171 ERR2915244_47065 ERR2915244_47653 ERR2915244_47797 ERR2915244_47858 ERR2915244_48564 ERR2915244_49154 ERR2915244_49486 ERR2915246_20162 ERR2915246_39116 ERR2915251_11742 ERR2915252_130 ERR2915252_17705 ERR2915252_26488 ERR2915254_14442 ERR2915208_28638 ERR2915208_29259 ERR2915210_17489 ERR2915213_16352 ERR2915213_26601 ERR2915214_6815 ERR2915214_17988 ERR2915214_20687 ERR2915214_32157 ERR2915214_33915 ERR2915215_19197 ERR2915215_21083 ERR2915215_44402 ERR2915216_15564 ERR2915216_35981 ERR2915217_2162 ERR2915217_4023 ERR2915217_16656 ERR2915217_25088 ERR2915217_25294 ERR2915218_1521 ERR2915218_26033 ERR2915219_960 ERR2915219_10590 ERR2915219_14770 ERR2915219_39884 ERR2915219_50091 ERR2915220_17075 ERR2915220_20792 ERR2915220_22358 ERR2915221_41792 ERR2915222_10707 ERR2915222_14849 ERR2915222_20335 ERR2915222_23008 ERR2915222_26714 ERR2915222_32948 ERR2915222_44966 ERR2915225_23481 ERR2915225_38226 ERR2915225_41328 ERR2915225_43517 ERR2915226_1771 ERR2915227_802 ERR2915227_10319 ERR2915227_12894 ERR2915227_22148 ERR2915227_24422 ERR2915227_38603 ERR2915227_38678 ERR2915227_44446 ERR2915227_46783 ERR2915228_6292 ERR2915228_9176 ERR2915228_15022 ERR2915228_15683 ERR2915228_16094 ERR2915228_24827 ERR2915228_26744 ERR2915228_38455 ERR2915228_43332 ERR2915228_43595 ERR2915228_43675 ERR2915228_44021 ERR2915228_44196 ERR2915228_47251 ERR2915228_48438 ERR2915229_5971 ERR2915229_12496 ERR2915230_3985 ERR2915230_28871 ERR2915230_33617 ERR2915231_23880 ERR2915232_5501 ERR2915232_30104 ERR2915232_35347 ERR2915232_39731 ERR2915232_44884 ERR2915233_32952 ERR2915233_39115 ERR2915233_40991 ERR2915233_47034 ERR2915233_48832 ERR2915240_7472 ERR2915242_7251 ERR2915242_8050 ERR2915242_13640 ERR2915242_15173 ERR2915242_17799 ERR2915242_24344 ERR2915242_26754 ERR2915242_28627 ERR2915242_31617 ERR2915242_36046 ERR2915242_38119 ERR2915242_46334 ERR2915243_1737 ERR2915243_2786 ERR2915243_3229 ERR2915243_10690 ERR2915243_13925 ERR2915243_16058 ERR2915243_18105 ERR2915243_18756 ERR2915243_20469 ERR2915243_25428 ERR2915243_26523 ERR2915243_30421 ERR2915243_32121 ERR2915243_32350 ERR2915243_35225 ERR2915243_42533 ERR2915243_42771 ERR2915243_43819 ERR2915243_44221 ERR2915243_44326 ERR2915243_44462 ERR2915243_45326 ERR2915243_45405 ERR2915243_46948 ERR2915244_8772 ERR2915244_29318 ERR2915244_33340 ERR2915244_48527 ERR2915246_8574 ERR2915246_9204 ERR2915246_12565 ERR2915246_18865 ERR2915246_31990 ERR2915246_45557 ERR2915249_13905 ERR2915250_12059 ERR2915250_12513 ERR2915250_24547 ERR2915251_893 ERR2915251_38357 ERR2915252_22475 ERR2915252_23135 ERR2915252_48277 ERR2915207_19835 ERR2915208_216 ERR2915208_36618 ERR2915208_47777 ERR2915208_48516 ERR2915209_12543 ERR2915209_21240 ERR2915210_12394 ERR2915210_41311 ERR2915211_21650 ERR2915212_5748 ERR2915212_22176 ERR2915212_38105 ERR2915212_47152 ERR2915213_15324 ERR2915215_17863 ERR2915215_27007 ERR2915215_36199 ERR2915215_48329 ERR2915216_11142 ERR2915216_17707 ERR2915216_33481 ERR2915216_41431 ERR2915216_41452 ERR2915216_49600 ERR2915217_8421 ERR2915218_46567 ERR2915222_9430 ERR2915223_1187 ERR2915224_33563 ERR2915226_15385 ERR2915226_28733 ERR2915230_10225 ERR2915230_22941 ERR2915231_10946 ERR2915231_28498 ERR2915231_35879 ERR2915232_180 ERR2915232_15996 ERR2915232_23100 ERR2915232_28074 ERR2915232_30785 ERR2915232_34058 ERR2915232_40571 ERR2915232_44891 ERR2915233_28863 ERR2915233_33726 ERR2915238_9229 ERR2915239_45778 ERR2915240_22711 ERR2915240_41637 ERR2915241_17580 ERR2915242_13976 ERR2915242_21586 ERR2915242_22232 ERR2915242_23820 ERR2915242_25382 ERR2915242_25724 ERR2915242_26265 ERR2915242_32188 ERR2915242_33813 ERR2915242_38035 ERR2915242_38308 ERR2915242_43118 ERR2915243_4509 ERR2915243_6834 ERR2915243_19209 ERR2915243_29332 ERR2915243_29489 ERR2915243_29910 ERR2915243_30945 ERR2915243_37326 ERR2915244_22335 ERR2915244_29026 ERR2915246_10588 ERR2915246_20068 ERR2915246_47842 ERR2915250_10674 ERR2915250_17208 ERR2915250_24193 ERR2915250_28438 ERR2915250_30358 ERR2915250_35262 ERR2915250_35416 ERR2915250_36041 ERR2915250_44441 ERR2915250_46608 ERR2915251_8084 ERR2915251_22998 ERR2915251_29348 ERR2915251_30712 ERR2915251_32324 ERR2915251_37148 ERR2915251_42413 ERR2915252_4395 ERR2915252_4687 ERR2915252_12579 ERR2915252_21328 ERR2915254_37894 ERR2915230_33553 ERR2915233_36625 ERR2915237_9064 ERR2915237_12372 ERR2915237_16520 ERR2915237_20769 ERR2915237_27470 ERR2915237_29553 ERR2915237_30943 ERR2915237_36687 ERR2915237_43393 ERR2915237_50588 ERR2915239_12407 ERR2915239_26123 ERR2915242_3008 ERR2915242_8182 ERR2915242_11502 ERR2915242_12465 ERR2915242_16525 ERR2915242_16690 ERR2915242_17086 ERR2915242_18746 ERR2915242_18935 ERR2915242_22445 ERR2915242_22712 ERR2915242_26519 ERR2915242_30118 ERR2915242_45927 ERR2915243_1673 ERR2915243_3726 ERR2915243_12292 ERR2915243_19765 ERR2915243_20107 ERR2915243_21871 ERR2915243_21912 ERR2915243_23082 ERR2915243_30283 ERR2915243_32104 ERR2915243_35546 ERR2915243_41897 ERR2915246_1486 ERR2915246_2661 ERR2915246_9233 ERR2915246_12204 ERR2915246_13794 ERR2915246_14214 ERR2915246_14867 ERR2915246_16560 ERR2915246_17629 ERR2915246_19145 ERR2915246_22435 ERR2915246_29646 ERR2915246_35022 ERR2915246_36410 ERR2915246_36982 ERR2915246_37412 ERR2915246_41242 ERR2915246_44492 ERR2915246_46771 ERR2915246_49405 ERR2915251_36568 ERR2915251_38890 ERR2915252_643 ERR2915252_792 ERR2915252_1284 ERR2915252_1589 ERR2915252_1647 ERR2915252_2169 ERR2915252_2819 ERR2915252_4091 ERR2915252_4427 ERR2915252_5368 ERR2915252_5986 ERR2915252_12203 ERR2915252_14293 ERR2915252_15698 ERR2915252_16105 ERR2915252_18213 ERR2915252_18224 ERR2915252_18704 ERR2915252_19492 ERR2915252_20420 ERR2915252_22632 ERR2915252_22961 ERR2915252_24315 ERR2915252_25318 ERR2915252_28557 ERR2915252_32371 ERR2915252_33560 ERR2915252_35075 ERR2915252_35160 ERR2915252_38889 ERR2915252_39947 ERR2915252_41817 ERR2915252_42149 ERR2915252_42193 ERR2915252_47142 ERR2915207_27764 ERR2915207_41202 ERR2915208_7134 ERR2915209_5900 ERR2915209_14572 ERR2915209_23102 ERR2915209_25324 ERR2915209_29444 ERR2915209_34100 ERR2915209_35187 ERR2915209_37514 ERR2915209_39240 ERR2915209_45496 ERR2915209_45558 ERR2915209_46820 ERR2915210_3911 ERR2915210_5926 ERR2915210_9178 ERR2915210_17899 ERR2915210_26806 ERR2915210_37300 ERR2915211_3901 ERR2915211_13238 ERR2915211_14691 ERR2915211_38193 ERR2915211_47486 ERR2915212_8428 ERR2915212_25559 ERR2915212_32322 ERR2915212_36990 ERR2915212_43935 ERR2915212_45224 ERR2915213_23721 ERR2915215_15936 ERR2915215_49147 ERR2915216_6748 ERR2915216_13947 ERR2915216_15029 ERR2915216_22192 ERR2915216_23048 ERR2915216_28359 ERR2915216_29187 ERR2915216_40634 ERR2915216_43779 ERR2915217_9456 ERR2915217_18245 ERR2915221_24213 ERR2915221_50334 ERR2915225_27013 ERR2915227_36280 ERR2915227_40444 ERR2915228_5866 ERR2915229_47805 ERR2915230_24333 ERR2915231_11379 ERR2915231_21863 ERR2915232_21884 ERR2915232_28055 ERR2915232_32880 ERR2915233_22511 ERR2915233_39654 ERR2915233_48381 ERR2915233_49408 ERR2915234_18591 ERR2915238_22498 ERR2915239_470 ERR2915239_38575 ERR2915240_31660 ERR2915241_29972 ERR2915241_31708 ERR2915241_37260 ERR2915241_39532 ERR2915241_46077 ERR2915243_15121 ERR2915243_36354 ERR2915243_39481 ERR2915244_30562 ERR2915246_11833 ERR2915250_21122 ERR2915250_21648 ERR2915250_26815 ERR2915250_42182 ERR2915250_43188 ERR2915250_46265 ERR2915251_794 ERR2915251_2260 ERR2915251_8396 ERR2915251_18938 ERR2915251_32977 ERR2915252_24163 ERR2915252_24965 ERR2915254_3064 ERR2915254_18880 ERR2915207_17402 ERR2915207_24507 ERR2915207_30585 ERR2915208_18665 ERR2915208_45211 ERR2915208_46826 ERR2915209_16754 ERR2915209_44747 ERR2915210_28903 ERR2915210_34606 ERR2915210_45497 ERR2915211_7512 ERR2915211_22739 ERR2915211_25449 ERR2915212_2647 ERR2915212_3843 ERR2915212_9131 ERR2915213_1986 ERR2915216_13441 ERR2915230_9556 ERR2915233_13989 ERR2915233_14086 ERR2915237_2496 ERR2915237_6761 ERR2915237_16953 ERR2915238_18272 ERR2915238_28778 ERR2915239_3982 ERR2915239_8888 ERR2915239_12309 ERR2915239_17730 ERR2915239_22589 ERR2915239_23016 ERR2915239_25006 ERR2915239_25103 ERR2915239_29427 ERR2915239_34170 ERR2915239_45685 ERR2915240_473 ERR2915241_1318 ERR2915241_8011 ERR2915241_10641 ERR2915241_21586 ERR2915241_23452 ERR2915241_34579 ERR2915241_44465 ERR2915241_44818 ERR2915242_8867 ERR2915242_15204 ERR2915242_18265 ERR2915242_28218 ERR2915242_33242 ERR2915243_703 ERR2915243_973 ERR2915243_7705 ERR2915243_29027 ERR2915243_34743 ERR2915243_36265 ERR2915244_31585 ERR2915244_39442 ERR2915244_42466 ERR2915244_47435 ERR2915246_1029 ERR2915249_46201 ERR2915250_1456 ERR2915250_3290 ERR2915250_8385 ERR2915250_8386 ERR2915250_8504 ERR2915250_12929 ERR2915250_22309 ERR2915250_24351 ERR2915250_24961 ERR2915250_25178 ERR2915250_25471 ERR2915250_26590 ERR2915250_30599 ERR2915250_32124 ERR2915250_34604 ERR2915250_34908 ERR2915250_35096 ERR2915250_35925 ERR2915250_39333 ERR2915250_39394 ERR2915250_42534 ERR2915250_43221 ERR2915250_44860 ERR2915250_45348 ERR2915250_47947 ERR2915251_24547 ERR2915252_29189 ERR2915252_48313 ERR2915226_1311 ERR2915226_28899 ERR2915230_37471 ERR2915231_15064 ERR2915231_18157 ERR2915232_271 ERR2915232_599 ERR2915232_601 ERR2915232_707 ERR2915232_2053 ERR2915232_2342 ERR2915232_2818 ERR2915232_3891 ERR2915232_7643 ERR2915232_7799 ERR2915232_9793 ERR2915232_9850 ERR2915232_12969 ERR2915232_13477 ERR2915232_17263 ERR2915232_18460 ERR2915232_19686 ERR2915232_19857 ERR2915232_20041 ERR2915232_21023 ERR2915232_21258 ERR2915232_21457 ERR2915232_21524 ERR2915232_22788 ERR2915232_23208 ERR2915232_23493 ERR2915232_23894 ERR2915232_25013 ERR2915232_25246 ERR2915232_25944 ERR2915232_26071 ERR2915232_30218 ERR2915232_32078 ERR2915232_33499 ERR2915232_36786 ERR2915232_36932 ERR2915232_37419 ERR2915232_38131 ERR2915232_40343 ERR2915232_40535 ERR2915232_41099 ERR2915232_41362 ERR2915232_41690 ERR2915232_42778 ERR2915232_43035 ERR2915232_47302 ERR2915232_48879 ERR2915233_214 ERR2915233_1533 ERR2915233_8612 ERR2915233_12163 ERR2915233_15640 ERR2915233_18898 ERR2915233_27920 ERR2915233_29257 ERR2915233_32730 ERR2915233_33860 ERR2915233_36084 ERR2915233_39944 ERR2915233_42074 ERR2915233_43314 ERR2915233_44206 ERR2915233_48892 ERR2915233_49847 ERR2915233_50050 ERR2915241_10815 ERR2915243_5840 ERR2915243_6909 ERR2915243_12133 ERR2915243_19912 ERR2915243_21679 ERR2915243_22595 ERR2915243_25098 ERR2915243_47138 ERR2915250_31001 ERR2915250_43962 ERR2915207_9614 ERR2915207_45834 ERR2915207_46099 ERR2915208_17565 ERR2915208_45108 ERR2915210_552 ERR2915213_44331 ERR2915214_7349 ERR2915214_19369 ERR2915214_30508 ERR2915214_39117 ERR2915214_40785 ERR2915214_41867 ERR2915214_45464 ERR2915215_7671 ERR2915215_12004 ERR2915215_29549 ERR2915216_13127 ERR2915216_20017 ERR2915217_1141 ERR2915217_2180 ERR2915217_25933 ERR2915217_30578 ERR2915217_31252 ERR2915217_39078 ERR2915218_20730 ERR2915218_29984 ERR2915219_177 ERR2915219_6009 ERR2915219_40467 ERR2915219_43280 ERR2915219_45618 ERR2915219_48648 ERR2915221_31645 ERR2915222_18141 ERR2915222_25688 ERR2915222_30731 ERR2915222_40955 ERR2915225_35168 ERR2915226_36775 ERR2915227_10277 ERR2915227_26237 ERR2915227_36448 ERR2915227_41503 ERR2915228_29771 ERR2915229_1902 ERR2915229_4191 ERR2915229_39333 ERR2915230_18561 ERR2915231_5392 ERR2915231_22274 ERR2915231_26757 ERR2915231_50250 ERR2915232_5715 ERR2915232_13886 ERR2915232_18104 ERR2915232_31909 ERR2915232_32796 ERR2915237_14244 ERR2915243_11631 ERR2915243_14270 ERR2915243_15801 ERR2915244_13780 ERR2915244_34773 ERR2915246_9602 ERR2915246_10758 ERR2915246_22134 ERR2915249_9811 ERR2915250_28729 ERR2915250_40411 ERR2915251_22024 ERR2915254_20334 ERR2915209_25899 ERR2915210_5390 ERR2915212_8106 ERR2915212_41978 ERR2915212_48133 ERR2915212_48479 ERR2915213_35765 ERR2915213_38907 ERR2915213_46200 ERR2915214_8512 ERR2915214_29698 ERR2915214_32503 ERR2915214_40295 ERR2915215_12482 ERR2915215_21793 ERR2915216_236 ERR2915216_22139 ERR2915216_24649 ERR2915216_32512 ERR2915216_44192 ERR2915216_44351 ERR2915217_5697 ERR2915217_13865 ERR2915217_14325 ERR2915217_22173 ERR2915217_22990 ERR2915217_35850 ERR2915218_47355 ERR2915219_16826 ERR2915220_8244 ERR2915220_8454 ERR2915220_23208 ERR2915220_28031 ERR2915220_47514 ERR2915221_24542 ERR2915221_26693 ERR2915222_23554 ERR2915222_31903 ERR2915224_4224 ERR2915224_22639 ERR2915225_15151 ERR2915225_34963 ERR2915225_36278 ERR2915226_21771 ERR2915226_25430 ERR2915237_3061 ERR2915237_18226 ERR2915237_23244 ERR2915237_24760 ERR2915237_35370 ERR2915237_42147 ERR2915237_42941 ERR2915237_48854 ERR2915237_50423 ERR2915239_33443 ERR2915239_34979 ERR2915239_36240 ERR2915241_3297 ERR2915241_3542 ERR2915241_8000 ERR2915241_16801 ERR2915241_38387 ERR2915243_5639 ERR2915250_34539 ERR2915251_945 ERR2915252_17709 ERR2915207_43454 ERR2915207_46623 ERR2915208_1634 ERR2915208_21776 ERR2915208_30836 ERR2915209_8396 ERR2915209_40939 ERR2915212_21592 ERR2915212_38205 ERR2915215_40935 ERR2915216_18412 ERR2915216_33681 ERR2915216_43335 ERR2915219_31225 ERR2915222_34708 ERR2915230_7265 ERR2915231_13285 ERR2915232_14187 ERR2915232_16221 ERR2915232_16359 ERR2915232_18449 ERR2915232_41181 ERR2915233_1839 ERR2915233_19087 ERR2915233_31179 ERR2915233_31182 ERR2915233_42044 ERR2915234_47175 ERR2915239_24331 ERR2915242_14879 ERR2915242_31552 ERR2915242_38990 ERR2915242_40698 ERR2915242_46533 ERR2915243_460 ERR2915243_11155 ERR2915243_16941 ERR2915243_22937 ERR2915243_29422 ERR2915243_29868 ERR2915243_35685 ERR2915243_40406 ERR2915244_2627 ERR2915244_5382 ERR2915244_15643 ERR2915244_16735 ERR2915244_21851 ERR2915244_28945 ERR2915244_43675 ERR2915244_47101 ERR2915246_23430 ERR2915246_25936 ERR2915246_43074 ERR2915250_12894 ERR2915251_17674 ERR2915251_28557 ERR2915251_32571 ERR2915252_12140 ERR2915254_17157 ERR2915215_7976 ERR2915215_21101 ERR2915215_26245 ERR2915215_31016 ERR2915215_42721 ERR2915216_33536 ERR2915216_35122 ERR2915216_39437 ERR2915217_14958 ERR2915218_28795 ERR2915218_34312 ERR2915219_1484 ERR2915219_8036 ERR2915219_11743 ERR2915219_11967 ERR2915219_17772 ERR2915219_26928 ERR2915219_27850 ERR2915219_31033 ERR2915219_42173 ERR2915219_46125 ERR2915220_38255 ERR2915221_549 ERR2915221_2519 ERR2915221_19240 ERR2915221_36682 ERR2915221_42556 ERR2915221_42813 ERR2915222_15728 ERR2915222_19839 ERR2915222_40139 ERR2915225_466 ERR2915225_3176 ERR2915225_42444 ERR2915225_42948 ERR2915226_6816 ERR2915226_8276 ERR2915226_9390 ERR2915226_9469 ERR2915226_9870 ERR2915226_14432 ERR2915226_14524 ERR2915226_37735 ERR2915226_38658 ERR2915226_39442 ERR2915226_48822 ERR2915227_22668 ERR2915227_46500 ERR2915229_6361 ERR2915242_5739 ERR2915242_32800 ERR2915244_2368 ERR2915244_5141 ERR2915244_22364 ERR2915244_24591 ERR2915244_31365 ERR2915254_41212 ERR2915208_49827 ERR2915209_38653 ERR2915210_17947 ERR2915210_32556 ERR2915211_710 ERR2915211_23753 ERR2915214_11903 ERR2915214_31373 ERR2915215_5273 ERR2915215_18057 ERR2915215_44575 ERR2915217_32447 ERR2915221_6911 ERR2915227_28111 ERR2915228_42432 ERR2915230_13198 ERR2915230_22503 ERR2915230_40403 ERR2915230_48395 ERR2915231_930 ERR2915232_6589 ERR2915232_15401 ERR2915232_26149 ERR2915233_9681 ERR2915233_15325 ERR2915233_46723 ERR2915234_1690 ERR2915238_46721 ERR2915239_42785 ERR2915240_38438 ERR2915242_951 ERR2915242_10420 ERR2915242_15844 ERR2915242_18954 ERR2915242_29551 ERR2915242_42925 ERR2915242_49261 ERR2915243_5928 ERR2915243_14609 ERR2915243_22161 ERR2915243_30019 ERR2915243_31897 ERR2915243_33445 ERR2915243_36609 ERR2915243_47874 ERR2915244_29066 ERR2915246_17947 ERR2915246_22835 ERR2915250_2240 ERR2915251_3776 ERR2915251_42544 ERR2915252_7505 ERR2915252_31678 ERR2915209_26948 ERR2915214_926 ERR2915214_17271 ERR2915215_21726 ERR2915216_394 ERR2915216_4546 ERR2915216_9261 ERR2915216_10048 ERR2915216_10795 ERR2915216_33812 ERR2915216_43912 ERR2915217_12008 ERR2915217_15392 ERR2915217_25715 ERR2915217_39035 ERR2915218_22788 ERR2915218_23803 ERR2915218_50250 ERR2915219_972 ERR2915219_23023 ERR2915220_7716 ERR2915220_43938 ERR2915221_42879 ERR2915222_43464 ERR2915222_45547 ERR2915224_24776 ERR2915225_36778 ERR2915226_2008 ERR2915226_7867 ERR2915226_9784 ERR2915226_16837 ERR2915226_25432 ERR2915226_25775 ERR2915226_32821 ERR2915226_34065 ERR2915230_39473 ERR2915232_12576 ERR2915233_33154 ERR2915233_47026 ERR2915234_20320 ERR2915242_4792 ERR2915242_48884 ERR2915243_4583 ERR2915243_14827 ERR2915243_19874 ERR2915243_30110 ERR2915243_38358 ERR2915243_39299 ERR2915244_39996 ERR2915246_18005 ERR2915252_345 ERR2915252_11056 ERR2915252_23150 ERR2915207_38536 ERR2915208_5778 ERR2915209_26765 ERR2915213_34589 ERR2915215_47911 ERR2915216_41802 ERR2915218_48372 ERR2915219_12778 ERR2915226_15794 ERR2915229_12565 ERR2915230_6777 ERR2915230_14909 ERR2915230_45317 ERR2915233_3548 ERR2915233_19422 ERR2915233_19517 ERR2915233_32201 ERR2915238_44773 ERR2915239_47673 ERR2915240_13280 ERR2915242_14449 ERR2915242_42131 ERR2915242_43676 ERR2915242_46254 ERR2915242_47656 ERR2915243_38760 ERR2915243_39046 ERR2915244_9374 ERR2915244_18500 ERR2915244_21054 ERR2915244_31908 ERR2915244_38175 ERR2915244_43585 ERR2915244_43625 ERR2915246_22166 ERR2915249_34853 ERR2915250_37463 ERR2915251_24977 ERR2915251_25930 ERR2915252_3211 ERR2915252_3897 ERR2915252_3937 ERR2915252_4859 ERR2915252_16372 ERR2915252_35386 ERR2915252_38385 ERR2915254_4434 ERR2915254_17043 ERR2915207_27867 ERR2915208_43104 ERR2915209_128 ERR2915209_14576 ERR2915209_22439 ERR2915209_36304 ERR2915211_76 ERR2915211_11269 ERR2915211_23228 ERR2915211_34246 ERR2915212_14277 ERR2915213_36183 ERR2915215_17634 ERR2915215_30992 ERR2915215_49259 ERR2915216_37545 ERR2915218_18383 ERR2915221_21821 ERR2915223_17170 ERR2915224_13884 ERR2915225_45338 ERR2915227_47056 ERR2915229_7913 ERR2915230_28965 ERR2915233_20736 ERR2915233_22959 ERR2915233_24232 ERR2915233_28923 ERR2915238_23434 ERR2915241_36726 ERR2915242_2676 ERR2915242_35228 ERR2915243_10521 ERR2915243_15707 ERR2915243_45423 ERR2915244_1178 ERR2915244_23263 ERR2915246_46924 ERR2915250_566 ERR2915250_4747 ERR2915250_21711 ERR2915250_25966 ERR2915250_26137 ERR2915250_37630 ERR2915250_48674 ERR2915252_35415 ERR2915254_38885 ERR2915214_47860 ERR2915215_4894 ERR2915215_47142 ERR2915216_12086 ERR2915217_25989 ERR2915218_5114 ERR2915218_9277 ERR2915218_22319 ERR2915219_21450 ERR2915219_23714 ERR2915219_30086 ERR2915219_42785 ERR2915219_49426 ERR2915226_21469 ERR2915226_42727 ERR2915227_11514 ERR2915230_1080 ERR2915233_3248 ERR2915242_2421 ERR2915242_19653 ERR2915242_31301 ERR2915242_40805 ERR2915243_4482 ERR2915243_4709 ERR2915243_5509 ERR2915243_13095 ERR2915243_15547 ERR2915243_16519 ERR2915243_23514 ERR2915243_26097 ERR2915243_30243 ERR2915243_35852 ERR2915243_36741 ERR2915243_41643 ERR2915243_46110 ERR2915243_48417 ERR2915251_11739 ERR2915239_8796 ERR2915242_7159 ERR2915242_7916 ERR2915242_8633 ERR2915242_9224 ERR2915242_10312 ERR2915242_11813 ERR2915242_16442 ERR2915242_20442 ERR2915242_22223 ERR2915242_23563 ERR2915242_24424 ERR2915242_31272 ERR2915242_37814 ERR2915242_38332 ERR2915242_39279 ERR2915242_42753 ERR2915242_46290 ERR2915243_10200 ERR2915243_15583 ERR2915243_15922 ERR2915243_17664 ERR2915243_28003 ERR2915243_28047 ERR2915243_30201 ERR2915243_39967 ERR2915243_40996 ERR2915243_44270 ERR2915246_22568 ERR2915251_17446 ERR2915208_33998 ERR2915210_43209 ERR2915214_723 ERR2915232_32620 ERR2915242_21886 ERR2915242_30410 ERR2915242_32261 ERR2915243_9586 ERR2915243_29292 ERR2915243_32656 ERR2915243_32720 ERR2915243_39545 ERR2915250_4913 ERR2915250_7427 ERR2915250_19061 ERR2915250_19234 ERR2915250_31579 ERR2915252_42430 ERR2915216_4293 ERR2915216_32459 ERR2915216_33028 ERR2915216_36355 ERR2915217_9898 ERR2915217_10276 ERR2915218_23846 ERR2915219_17099 ERR2915222_17580 ERR2915222_27298 ERR2915223_20129 ERR2915223_20456 ERR2915225_23826 ERR2915225_37178 ERR2915225_44139 ERR2915225_48179 ERR2915229_3260 ERR2915249_49406 ERR2915215_16006 ERR2915216_9604 ERR2915217_12300 ERR2915217_38743 ERR2915217_45658 ERR2915221_43773 ERR2915229_10800 ERR2915233_36678 ERR2915233_42603 ERR2915234_8694 ERR2915234_33874 ERR2915243_6240 ERR2915243_14121 ERR2915243_20111 ERR2915243_44871 ERR2915246_37049 ERR2915250_19626 ERR2915218_23836 ERR2915223_46242 ERR2915224_24174 ERR2915226_7761 ERR2915227_46765 ERR2915228_29345 ERR2915232_41943 ERR2915243_18323 ERR2915243_33705 ERR2915246_35693 ERR2915246_48050 ERR2915254_3926 ERR2915254_12376 ERR2915254_35792 ERR2915254_43949 ERR2915254_48413 ERR2915254_48455 ERR2915209_36360 ERR2915210_44753 ERR2915211_36411 ERR2915211_49082 ERR2915238_17806 ERR2915238_38654 ERR2915239_37224 ERR2915240_17442 ERR2915240_35111 ERR2915240_39864 ERR2915242_5566 ERR2915243_1466 ERR2915250_2749 ERR2915250_30256 ERR2915251_18476 ERR2915250_12836 ERR2915250_13367 ERR2915250_16115 ERR2915250_18386 ERR2915250_20665 ERR2915250_23261 ERR2915250_30226 ERR2915250_34108 ERR2915251_9674 ERR2915251_12468 ERR2915251_15244 ERR2915251_23859 ERR2915251_42394 ERR2915251_48592 ERR2915252_570 ERR2915210_30125 ERR2915211_32309 ERR2915212_330 ERR2915212_24243 ERR2915212_29633 ERR2915216_32981 ERR2915227_9445 ERR2915240_26756 ERR2915242_6848 ERR2915242_35666 ERR2915242_36544 ERR2915243_14093 ERR2915243_21033 ERR2915246_2016 ERR2915243_2306 ERR2915243_4892 ERR2915243_18084 ERR2915243_22153 ERR2915243_23150 ERR2915243_28483 ERR2915243_28932 ERR2915243_31046 ERR2915243_32268 ERR2915243_33427 ERR2915243_34199 ERR2915243_37682 ERR2915243_40188 ERR2915210_41578 ERR2915219_40391 ERR2915227_13263 ERR2915230_7046 ERR2915230_18012 ERR2915231_45077 ERR2915233_12377 ERR2915233_33330 ERR2915242_23520 ERR2915243_10877 ERR2915243_28769 ERR2915252_45137 ERR2915236_5720 ERR2915236_21234 ERR2915236_21625 ERR2915236_27992 ERR2915236_32664 ERR2915236_33776 ERR2915236_37276 ERR2915236_38827 ERR2915236_38852 ERR2915236_43268 ERR2915236_48484 ERR2915236_49745 ERR2915221_11188 ERR2915227_23529 ERR2915232_40559 ERR2915232_47954 ERR2915237_31662 ERR2915238_17833 ERR2915242_6547 ERR2915242_32931 ERR2915252_9738 ERR2915254_3285 ERR2915220_23350 ERR2915232_27001 ERR2915242_44556 ERR2915243_1671 ERR2915243_19990 ERR2915243_21899 ERR2915244_20592 ERR2915246_33829 ERR2915252_16528 ERR2915254_39140 ERR2915207_34444 ERR2915210_24273 ERR2915210_36889 ERR2915210_40115 ERR2915217_38925 ERR2915224_5004 ERR2915243_33608 ERR2915250_2981 ERR2915251_23352 ERR2915215_46388 ERR2915217_1200 ERR2915218_969 ERR2915220_866 ERR2915222_8314 ERR2915225_22921 ERR2915231_42877 ERR2915233_506 ERR2915233_20933 ERR2915228_4907 ERR2915228_13805 ERR2915228_24380 ERR2915228_24427 ERR2915228_39030 ERR2915228_45623 ERR2915228_45870 ERR2915244_950 ERR2915244_35662 ERR2915223_17462 ERR2915232_31945 ERR2915232_32854 ERR2915233_19694 ERR2915243_18463 ERR2915250_10729 ERR2915250_35524 ERR2915250_45760 ERR2915251_42432 ERR2915216_24672 ERR2915217_25217 ERR2915218_9548 ERR2915233_15129 ERR2915233_31506 ERR2915243_4678 ERR2915246_13977 ERR2915251_35811 ERR2915217_33911 ERR2915217_37235 ERR2915218_40217 ERR2915219_19627 ERR2915219_22894 ERR2915219_22950 ERR2915221_9617 ERR2915225_12690 ERR2915216_28965 ERR2915216_47623 ERR2915217_20508 ERR2915217_30749 ERR2915217_34848 ERR2915221_43100 ERR2915231_4235 ERR2915233_32724 ERR2915225_44540 ERR2915229_30526 ERR2915232_18406 ERR2915242_47433 ERR2915242_47695 ERR2915242_49463 ERR2915244_9637 ERR2915249_13562 ERR2915236_5557 ERR2915236_6363 ERR2915236_12852 ERR2915236_15102 ERR2915236_15974 ERR2915236_21326 ERR2915236_45930 ERR2915236_47236 ERR2915243_4638 ERR2915243_4858 ERR2915243_10435 ERR2915243_25901 ERR2915243_30846 ERR2915243_34178 ERR2915243_49343 ERR2915250_28445 ERR2915208_31178 ERR2915213_39552 ERR2915214_22694 ERR2915216_1322 ERR2915219_16723 ERR2915225_37786 ERR2915233_1355 ERR2915217_13435 ERR2915222_33246 ERR2915242_16863 ERR2915244_33822 ERR2915249_28417 ERR2915250_27276 ERR2915252_48083 ERR2915210_12821 ERR2915216_1937 ERR2915243_22262 ERR2915246_7077 ERR2915246_11009 ERR2915252_17991 ERR2915252_30253 ERR2915226_30476 ERR2915226_30494 ERR2915229_22323 ERR2915232_18146 ERR2915242_30623 ERR2915243_36490 ERR2915250_11 ERR2915236_14858 ERR2915236_30373 ERR2915236_34554 ERR2915236_40617 ERR2915236_46029 ERR2915236_48630 ERR2915236_49173 ERR2915210_14945 ERR2915217_8313 ERR2915220_44795 ERR2915231_28826 ERR2915232_34080 ERR2915232_36449 ERR2915218_31662 ERR2915244_752 ERR2915244_21825 ERR2915244_38221 ERR2915252_15888 ERR2915254_19871 ERR2915207_24271 ERR2915242_19810 ERR2915243_4523 ERR2915243_11385 ERR2915246_25038 ERR2915252_31865 ERR2915232_3994 ERR2915232_13631 ERR2915243_38667 ERR2915246_31975 ERR2915250_3368 ERR2915252_49140 ERR2915210_16705 ERR2915232_3643 ERR2915232_29171 ERR2915233_9501 ERR2915233_47873 ERR2915246_31516 ERR2915231_28286 ERR2915233_7677 ERR2915239_14848 ERR2915244_35941 ERR2915246_46312 ERR2915250_2358 ERR2915231_4269 ERR2915232_23624 ERR2915233_33435 ERR2915242_35080 ERR2915250_13471 ERR2915252_2537 ERR2915236_25572 ERR2915236_28230 ERR2915236_36071 ERR2915236_42848 ERR2915236_47429 ERR2915236_47666 ERR2915242_21643 ERR2915246_21592 ERR2915246_49168 ERR2915250_37239 ERR2915250_40042 ERR2915252_2794 ERR2915217_5714 ERR2915224_14222 ERR2915224_40232 ERR2915231_36249 ERR2915251_39685 ERR2915207_27033 ERR2915215_15861 ERR2915216_13382 ERR2915219_40343 ERR2915221_180 ERR2915225_36491 ERR2915233_31858 ERR2915234_24953 ERR2915250_30476 ERR2915251_17215 ERR2915242_41080 ERR2915242_45690 ERR2915244_15100 ERR2915250_13638 ERR2915254_30110 ERR2915210_15959 ERR2915217_39806 ERR2915218_47672 ERR2915232_17738 ERR2915232_44211 ERR2915212_680 ERR2915215_13895 ERR2915218_40997 ERR2915229_31126 ERR2915230_45687 ERR2915226_12249 ERR2915243_46875 ERR2915244_14010 ERR2915249_40849 ERR2915251_33613 ERR2915212_35059 ERR2915214_16300 ERR2915243_48823 ERR2915250_6838 ERR2915254_41963 ERR2915218_6684 ERR2915224_40704 ERR2915252_26074 ERR2915252_36025 ERR2915252_38669 ERR2915230_3668 ERR2915243_6499 ERR2915243_6710 ERR2915243_14470 ERR2915243_17509 ERR2915226_1844 ERR2915232_16531 ERR2915250_5270 ERR2915252_19065 ERR2915252_44129 ERR2915216_34033 ERR2915223_28170 ERR2915225_48659 ERR2915232_733 ERR2915251_11478 ERR2915220_41047 ERR2915224_19593 ERR2915232_20039 ERR2915246_22705 ERR2915250_36437 ERR2915242_10163 ERR2915252_12346 ERR2915252_14828 ERR2915252_32780 ERR2915252_44298 ERR2915215_41634 ERR2915221_20668 ERR2915223_45436 ERR2915246_48072 ERR2915208_20596 ERR2915217_293 ERR2915242_1847 ERR2915250_5860 ERR2915220_15314 ERR2915232_36114 ERR2915244_20912 ERR2915250_13093 ERR2915216_39744 ERR2915242_16897 ERR2915244_2270 ERR2915252_18689 ERR2915230_27349 ERR2915232_4908 ERR2915243_1822 ERR2915243_10409 ERR2915226_1815 ERR2915226_14328 ERR2915232_37994 ERR2915233_9961 ERR2915217_33925 ERR2915232_4028 ERR2915232_45391 ERR2915243_9668 ERR2915217_18869 ERR2915242_36954 ERR2915250_6765 ERR2915254_44466 ERR2915224_29652 ERR2915229_19050 ERR2915242_43367 ERR2915243_33828 ERR2915216_41939 ERR2915220_34850 ERR2915233_21352 ERR2915246_48375 ERR2915220_3977 ERR2915223_4721 ERR2915246_7209 ERR2915250_21958 ERR2915222_15546 ERR2915222_40270 ERR2915243_28939 ERR2915244_12427 ERR2915218_46236 ERR2915242_18704 ERR2915244_24256 ERR2915244_42575 ERR2915217_34861 ERR2915221_48313 ERR2915232_6392 ERR2915242_47221 ERR2915233_42609 ERR2915238_875 ERR2915246_21035 ERR2915252_46816 ERR2915236_4906 ERR2915236_13282 ERR2915236_20521 ERR2915236_38240 ERR2915226_16303 ERR2915226_30096 ERR2915226_30349 ERR2915215_26298 ERR2915216_46201 ERR2915232_11279 ERR2915210_46881 ERR2915212_15428 ERR2915234_30154 ERR2915214_33072 ERR2915216_14194 ERR2915226_39851 ERR2915214_35876 ERR2915242_5112 ERR2915242_27850 ERR2915233_408 ERR2915250_21276 ERR2915250_24392 ERR2915209_40101 ERR2915212_20051 ERR2915212_48841 ERR2915218_11729 ERR2915218_18830 ERR2915233_43905 ERR2915224_10644 ERR2915224_15894 ERR2915224_19906 ERR2915221_18916 ERR2915246_31176 ERR2915250_37281 ERR2915214_7915 ERR2915241_4116 ERR2915244_32393 ERR2915218_41786 ERR2915230_35378 ERR2915251_21837 ERR2915243_31069 ERR2915246_21172 ERR2915251_49804 ERR2915224_7619 ERR2915242_33687 ERR2915246_31762 ERR2915213_35559 ERR2915218_43650 ERR2915243_18433 ERR2915212_36071 ERR2915224_28924 ERR2915232_17302 ERR2915216_22502 ERR2915243_18355 ERR2915243_27293 ERR2915215_11867 ERR2915217_28742 ERR2915233_22999 ERR2915233_3364 ERR2915233_6424 ERR2915250_31200 ERR2915216_21832 ERR2915216_23333 ERR2915217_1525 ERR2915246_45959 ERR2915252_28902 ERR2915252_34322 ERR2915219_15097 ERR2915232_29324 ERR2915246_5272 ERR2915218_7262 ERR2915221_21449 ERR2915233_19539 ERR2915226_47190 ERR2915242_49716 ERR2915246_13105 ERR2915215_10134 ERR2915217_26297 ERR2915219_35745 ERR2915221_21911 ERR2915225_31699 ERR2915229_49259 ERR2915217_31040 ERR2915244_24817 ERR2915249_34772 ERR2915216_45754 ERR2915225_6960 ERR2915252_19709 ERR2915217_33032 ERR2915222_22350 ERR2915242_32270 ERR2915217_30349 ERR2915226_34843 ERR2915251_14733 ERR2915216_16649 ERR2915233_24276 ERR2915238_46211 ERR2915233_2935 ERR2915252_31798 ERR2915252_46808 ERR2915217_42860 ERR2915219_27038 ERR2915232_17255 ERR2915223_16341 ERR2915246_11320 ERR2915250_44165 ERR2915222_36073 ERR2915223_30533 ERR2915252_36305 ERR2915218_5108 ERR2915224_5301 ERR2915232_1527 ERR2915221_33524 ERR2915242_26391 ERR2915243_46891 ERR2915224_9322 ERR2915243_7639 ERR2915246_47117 ERR2915239_4060 ERR2915244_27348 ERR2915250_6411 ERR2915229_28614 ERR2915230_3983 ERR2915243_31188 ERR2915243_21969 ERR2915246_48732 ERR2915252_49611 ERR2915225_39584 ERR2915232_11031 ERR2915233_31453 ERR2915221_47078 ERR2915222_37022 ERR2915246_39340 ERR2915225_13197 ERR2915250_6197 ERR2915251_14591 ERR2915232_33853 ERR2915232_42907 ERR2915233_46350 ERR2915226_38031 ERR2915237_25614 ERR2915249_46134 ERR2915237_1882 ERR2915242_28044 ERR2915243_28043 ERR2915242_35687 ERR2915243_19053 ERR2915251_14263 ERR2915243_15849 ERR2915243_26881 ERR2915244_7031 ERR2915243_16377 ERR2915243_25585 ERR2915250_49060 ERR2915232_12358 ERR2915232_31155 ERR2915244_20093 ERR2915243_2915 ERR2915250_11138 ERR2915251_14921 ERR2915249_45871 ERR2915250_24856 ERR2915251_697 ERR2915208_40405 ERR2915216_532 ERR2915232_23591 ERR2915233_35299 ERR2915207_27003 ERR2915210_19204 ERR2915219_35800 ERR2915232_25417 ERR2915211_25795 ERR2915215_15214 ERR2915207_46177 ERR2915231_231 ERR2915210_31344 ERR2915231_29332 ERR2915225_13209 ERR2915249_19650 ERR2915224_3155 ERR2915251_32066 ERR2915229_40222 ERR2915232_30496 ERR2915216_11792 ERR2915251_47466 ERR2915242_9622 ERR2915250_40514 ERR2915215_48870 ERR2915217_21135 ERR2915212_38810 ERR2915237_7702 ERR2915228_19470 ERR2915229_9973 ERR2915216_33596 ERR2915226_31479 ERR2915212_26533 ERR2915243_15234 ERR2915216_30336 ERR2915220_7131 ERR2915215_18805 ERR2915218_17466 ERR2915243_27072 ERR2915250_4327 ERR2915243_3968 ERR2915246_49720 ERR2915214_43806 ERR2915250_39059 ERR2915217_5216 ERR2915221_10721 ERR2915215_30444 ERR2915226_10108 ERR2915242_3999 ERR2915252_31761 ERR2915224_47026 ERR2915232_7509 ERR2915224_4577 ERR2915232_42153 ERR2915242_43061 ERR2915254_48019 ERR2915244_21384 ERR2915252_18467 ERR2915213_35843 ERR2915219_1757 ERR2915232_20837 ERR2915232_38802 ERR2915220_35193 ERR2915233_41057 ERR2915232_32003 ERR2915252_24505 ERR2915218_44439 ERR2915225_44646 ERR2915219_21783 ERR2915251_3321 ERR2915218_27516 ERR2915233_25853 ERR2915216_20072 ERR2915243_9718 ERR2915220_8135 ERR2915249_585 ERR2915220_10433 ERR2915243_45645 ERR2915218_34991 ERR2915242_38375 ERR2915216_32374 ERR2915217_4797 ERR2915221_27110 ERR2915246_35607 ERR2915232_11149 ERR2915251_43425 ERR2915250_8724 ERR2915250_27653 ERR2915226_3080 ERR2915250_28573 ERR2915233_7629 ERR2915251_17325 ERR2915223_21907 ERR2915224_15258 ERR2915216_46429 ERR2915226_38722 ERR2915233_31800 ERR2915246_35894 ERR2915223_923 ERR2915252_1629 ERR2915226_36942 ERR2915243_32699 ERR2915246_4804 ERR2915246_44499 ERR2915224_41912 ERR2915244_30494 ERR2915217_38702 ERR2915225_19473 ERR2915233_42453 ERR2915252_10976 ERR2915217_5841 ERR2915218_8050 ERR2915242_863 ERR2915250_14485 ERR2915232_9504 ERR2915250_1875 ERR2915224_10287 ERR2915252_41846 ERR2915224_7983 ERR2915251_30902 ERR2915229_8925 ERR2915232_43201 ERR2915243_43328 ERR2915246_30836 ERR2915251_33833 ERR2915252_24584 ERR2915221_50571 ERR2915250_35718 ERR2915244_17913 ERR2915244_18188 ERR2915233_893 ERR2915243_12175 ERR2915220_23748 ERR2915230_67 ERR2915225_18448 ERR2915252_43444 ERR2915246_4113 ERR2915252_25473 ERR2915233_29074 ERR2915252_233 ERR2915241_8224 ERR2915243_39595 ERR2915223_2234 ERR2915223_3781 ERR2915225_8366 ERR2915233_29070 ERR2915223_2412 ERR2915251_2905 ERR2915242_20228 ERR2915250_16696 ERR2915232_14523 ERR2915232_31091 ERR2915229_33108 ERR2915243_11530 ERR2915233_30346 ERR2915234_44910 ERR2915233_16786 ERR2915250_2384 ERR2915224_14306 ERR2915250_1918 ERR2915229_8191 ERR2915254_21208 ERR2915243_26874 ERR2915250_40559 ERR2915226_49046 ERR2915244_10628 ERR2915244_17753 ERR2915244_25960 ERR2915232_9193 ERR2915232_20287 ERR2915232_8384 ERR2915232_38712 ERR2915246_1557 ERR2915250_11132 ERR2915243_48484 ERR2915250_48859 ERR2915229_12813 ERR2915229_42296 ERR2915232_20648 ERR2915233_31108 ERR2915230_34641 ERR2915232_13792 ERR2915243_57 ERR2915246_17406 ERR2915232_30024 ERR2915233_16664 ERR2915233_40794 ERR2915244_19227 ERR2915232_27677 ERR2915252_3171 ERR2915243_32717 ERR2915243_37517 ERR2915232_33404 ERR2915246_19050 ERR2915252_13951 ERR2915252_47979 ERR2915246_33268 ERR2915250_31662 ERR2915252_18402 ERR2915252_25658 ERR2915246_13154 ERR2915246_31793 ERR2915242_16724 ERR2915251_11785 ERR2915246_22222 ERR2915246_42596 ERR2915233_35374 ERR2915246_18446 ERR2915250_20653 ERR2915254_35260 ERR2915252_3381 ERR2915252_16179 ERR2915233_34199 ERR2915233_34560 ERR2915243_19512 ERR2915250_24980 ERR2915243_34994 ERR2915252_33248 ERR2915242_40074 ERR2915242_42677 ERR2915242_43121 ERR2915251_16094 ERR2915249_11355 ERR2915252_47512 ERR2915243_27787 ERR2915243_48187 ERR2915244_7974 ERR2915250_5100 ERR2915246_44360 ERR2915252_43411 ERR2915243_15423 ERR2915246_7435 ERR2915246_19365 ERR2915250_15083 ERR2915246_2918 ERR2915246_37946 ERR2915250_35923 ERR2915251_9978 ERR2915251_10921 ERR2915252_48189 ERR2915252_31754 ERR2915252_38345 ERR2915218_34269 ERR2915252_24739 ERR2915208_12188 ERR2915244_5916 ERR2915207_26462 ERR2915244_32888 ERR2915232_47267 ERR2915218_44568 ERR2915232_45219 ERR2915232_34611 ERR2915223_31158 ERR2915213_21336 ERR2915217_21505 ERR2915215_26086 ERR2915244_8173 ERR2915233_62 ERR2915208_48590 ERR2915244_21887 ERR2915208_5067 ERR2915217_27018 ERR2915223_7062 ERR2915218_5960 ERR2915219_11941 ERR2915243_11145 ERR2915244_7337 ERR2915233_4247 ERR2915249_15844 ERR2915221_7295 ERR2915234_13643 ERR2915219_28241 ERR2915249_29126 ERR2915250_6359 ERR2915246_19363 ERR2915234_30682 ERR2915212_11623 ERR2915250_22996 ERR2915251_30154 ERR2915218_45621 ERR2915230_23655 ERR2915215_37300 ERR2915218_15236 ERR2915217_39284 ERR2915242_30706 ERR2915216_43768 ERR2915249_9001 ERR2915215_30293 ERR2915214_34177 ERR2915218_35863 ERR2915218_28854 ERR2915223_47693 ERR2915243_48285 ERR2915242_15545 ERR2915244_4969 ERR2915216_16006 ERR2915224_28221 ERR2915222_45804 ERR2915222_42213 ERR2915243_24081 ERR2915217_15851 ERR2915216_34640 ERR2915217_4713 ERR2915217_33186 ERR2915252_44414 ERR2915250_46855 ERR2915216_29302 ERR2915219_24936 ERR2915217_18263 ERR2915252_27876 ERR2915252_41769 ERR2915218_32884 ERR2915224_213 ERR2915217_11219 ERR2915224_32061 ERR2915217_4652 ERR2915244_9333 ERR2915233_30106 ERR2915244_4191 ERR2915242_14180 ERR2915215_14388 ERR2915249_37725 ERR2915232_41366 ERR2915224_46904 ERR2915219_11844 ERR2915226_42554 ERR2915225_13608 ERR2915243_5581 ERR2915250_47897 ERR2915251_50011 ERR2915232_21021 ERR2915217_853 ERR2915250_17276 ERR2915242_44617 ERR2915250_43148 ERR2915229_13551 ERR2915223_39073 ERR2915216_46915 ERR2915231_21402 ERR2915217_26956 ERR2915233_14869 ERR2915246_22133 ERR2915217_17701 ERR2915246_4805 ERR2915232_18896 ERR2915229_46020 ERR2915217_749 ERR2915229_14402 ERR2915217_32537 ERR2915251_7074 ERR2915217_34141 ERR2915216_48267 ERR2915232_22972 ERR2915250_28727 ERR2915220_32909 ERR2915250_16293 ERR2915232_19348 ERR2915219_523 ERR2915217_23303 ERR2915222_47235 ERR2915244_28489 ERR2915252_34765 ERR2915218_12383 ERR2915231_29511 ERR2915217_18492 ERR2915226_18264 ERR2915221_5091 ERR2915249_9777 ERR2915225_49481 ERR2915225_49533 ERR2915234_14263 ERR2915234_42562 ERR2915254_30837 ERR2915243_31173 ERR2915252_40775 ERR2915243_36791 ERR2915243_27187 ERR2915243_39962 ERR2915249_16640 ERR2915229_6248 ERR2915233_24150 ERR2915232_21515 ERR2915243_32461 ERR2915233_39156 ERR2915233_42881 ERR2915243_46543 ERR2915246_31016 ERR2915219_32833 ERR2915220_44722 ERR2915232_4455 ERR2915225_21707 ERR2915220_35887 ERR2915229_506 ERR2915232_20856 ERR2915229_15547 ERR2915226_14037 ERR2915225_7846 ERR2915219_28638 ERR2915229_5815 ERR2915252_47980 ERR2915229_34349 ERR2915250_42809 ERR2915224_11172 ERR2915233_43603 ERR2915232_25976 ERR2915223_16387 ERR2915252_16383 ERR2915251_48063 ERR2915222_32985 ERR2915222_4117 ERR2915221_5899 ERR2915232_47676 ERR2915250_9735 ERR2915232_26189 ERR2915244_48405 ERR2915225_9093 ERR2915222_14623 ERR2915254_43618 ERR2915229_2942 ERR2915232_13391 ERR2915244_20255 ERR2915243_15697 ERR2915250_3968 ERR2915244_48130 ERR2915226_44194 ERR2915249_33269 ERR2915232_49256 ERR2915244_37402 ERR2915250_14088 ERR2915233_30155 ERR2915232_37522 ERR2915232_12528 ERR2915229_47555 ERR2915234_33568 ERR2915250_34328 ERR2915246_41464 ERR2915249_37180 ERR2915243_43382 ERR2915232_3005 ERR2915250_45117 ERR2915251_44147 ERR2915244_44708 ERR2915252_3286 ERR2915246_9077 ERR2915232_17522 ERR2915232_46330 ERR2915232_11862 ERR2915250_46933 ERR2915252_23997 ERR2915250_1806 ERR2915224_39049 ERR2915226_6022 ERR2915226_1629 ERR2915229_19106 ERR2915242_8642 ERR2915233_43360 ERR2915231_5273 ERR2915250_16952 ERR2915243_47134 ERR2915226_34041 ERR2915226_47538 ERR2915243_40539 ERR2915232_38683 ERR2915242_10732 ERR2915229_47278 ERR2915246_3959 ERR2915251_34691 ERR2915252_25912 ERR2915233_32188 ERR2915232_45086 ERR2915232_18706 ERR2915252_48688 ERR2915252_34078 ERR2915233_14597 ERR2915232_49464 ERR2915249_12841 ERR2915232_15977 ERR2915232_18431 ERR2915232_4667 ERR2915244_45608 ERR2915252_28327 ERR2915251_36836 ERR2915252_38200 ERR2915246_30784 ERR2915237_39544 ERR2915233_49352 ERR2915233_33146 ERR2915243_38446 ERR2915246_36561 ERR2915243_37122 ERR2915232_35827 ERR2915250_526 ERR2915246_10016 ERR2915232_24986 ERR2915246_28285 ERR2915249_13821 ERR2915251_20006 ERR2915252_3159 ERR2915233_11920 ERR2915246_28768 ERR2915250_20894 ERR2915246_21513 ERR2915251_21473 ERR2915244_14017 ERR2915246_12368 ERR2915250_11247 ERR2915252_37579 ERR2915252_30737 ERR2915251_15361 ERR2915242_8950 ERR2915251_43137 ERR2915243_47159 ERR2915244_25657 ERR2915246_8415 ERR2915232_38143 ERR2915246_34890 ERR2915233_11267 ERR2915233_3461 ERR2915244_20719 ERR2915233_43727 ERR2915246_39532 ERR2915243_23666 ERR2915246_10818 ERR2915244_41475 ERR2915234_22433 ERR2915234_30128 ERR2915251_36867 ERR2915249_27934 ERR2915252_31300 ERR2915246_36269 ERR2915244_13228 ERR2915233_6523 ERR2915249_10042 ERR2915246_13431 ERR2915249_1068 ERR2915246_38910 ERR2915243_29748 ERR2915246_45075 ERR2915252_47533 ERR2915236_31248 ERR2915236_40341 ERR2915236_21460 ERR2915250_3877 ERR2915243_27788 ERR2915251_33673 ERR2915242_28102 ERR2915243_4417 ERR2915244_81 ERR2915246_4357 ERR2915252_28251 ERR2915243_15067 ERR2915252_39236 ERR2915251_48781 ERR2915242_28386 ERR2915243_45074 ERR2915243_48614 ERR2915246_13135 ERR2915243_36618 ERR2915243_23728 ERR2915250_31399 ERR2915243_34100 ERR2915252_7709 ERR2915252_12721 ERR2915250_13351 ERR2915250_48934 ERR2915252_17262 ERR2915244_36422 ERR2915244_5303 ERR2915246_29976 ERR2915249_31345 ERR2915246_39618 ERR2915254_30269 ERR2915252_23207 ERR2915250_45212 ERR2915250_24305 ERR2915246_35321 ERR2915252_12296 ERR2915246_34044 ERR2915250_10326 ERR2915249_24153 ERR2915246_23316 ERR2915246_32200 ERR2915250_48019 ERR2915251_1603 ERR2915254_5789 ERR2915251_26776 ERR2915251_32759 ERR2915252_26438 ERR2915252_48531 ERR2915252_33041 ERR2915254_22999
ERR2915207_19663 ERR2915242_349 ERR2915207_24249 ERR2915208_44434 ERR2915209_11045 ERR2915207_1186 ERR2915208_18688 ERR2915207_3581 ERR2915207_34542 ERR2915209_1463 ERR2915228_6575 ERR2915213_6451 ERR2915207_514 ERR2915243_374 ERR2915218_48639 ERR2915211_18335 ERR2915216_15138 ERR2915208_430 ERR2915231_27672 ERR2915207_38798 ERR2915225_30514 ERR2915209_19793 ERR2915232_40031 ERR2915239_31361 ERR2915215_10881 ERR2915217_39144 ERR2915226_43404 ERR2915208_7607 ERR2915209_4751 ERR2915221_26821 ERR2915227_11540 ERR2915207_22176 ERR2915212_21614 ERR2915212_5244 ERR2915216_12456 ERR2915221_9050 ERR2915232_30445 ERR2915234_1503 ERR2915243_18165 ERR2915244_10201 ERR2915207_14712 ERR2915207_29596 ERR2915207_42560 ERR2915207_42836 ERR2915207_43273 ERR2915207_45970 ERR2915207_48459 ERR2915207_648 ERR2915208_10585 ERR2915208_30885 ERR2915208_33990 ERR2915208_46021 ERR2915208_46986 ERR2915208_47257 ERR2915209_10748 ERR2915209_47271 ERR2915210_11237 ERR2915210_12292 ERR2915210_40640 ERR2915210_43954 ERR2915210_44967 ERR2915211_17746 ERR2915211_35617 ERR2915211_40138 ERR2915212_6170 ERR2915212_6400 ERR2915212_8032 ERR2915213_40414 ERR2915213_44005 ERR2915213_48119 ERR2915214_1109 ERR2915214_15865 ERR2915214_22910 ERR2915214_23648 ERR2915214_24875 ERR2915214_32411 ERR2915214_41946 ERR2915214_42523 ERR2915214_47895 ERR2915215_22787 ERR2915215_27234 ERR2915215_46698 ERR2915215_49581 ERR2915215_6269 ERR2915215_7105 ERR2915216_11150 ERR2915216_14197 ERR2915216_17301 ERR2915216_18369 ERR2915216_19905 ERR2915216_22814 ERR2915216_27991 ERR2915216_29091 ERR2915216_29133 ERR2915216_40036 ERR2915216_41922 ERR2915216_4207 ERR2915216_44888 ERR2915216_45202 ERR2915216_5190 ERR2915216_6017 ERR2915216_8399 ERR2915217_13058 ERR2915217_14093 ERR2915217_16505 ERR2915217_23177 ERR2915217_31649 ERR2915217_32174 ERR2915217_35627 ERR2915217_41005 ERR2915217_6103 ERR2915217_682 ERR2915218_10021 ERR2915218_3727 ERR2915218_42699 ERR2915218_7213 ERR2915219_34666 ERR2915219_36474 ERR2915219_36477 ERR2915219_4506 ERR2915219_4657 ERR2915219_631 ERR2915220_20613 ERR2915220_23930 ERR2915220_3390 ERR2915221_34214 ERR2915221_48534 ERR2915222_41114 ERR2915223_15253 ERR2915223_37704 ERR2915223_43749 ERR2915223_48591 ERR2915223_9299 ERR2915224_22616 ERR2915224_30276 ERR2915224_33750 ERR2915225_11027 ERR2915225_1494 ERR2915225_27983 ERR2915225_28377 ERR2915225_36028 ERR2915225_46833 ERR2915226_29060 ERR2915226_3509 ERR2915226_47925 ERR2915227_11840 ERR2915227_15605 ERR2915227_22251 ERR2915227_27916 ERR2915227_30635 ERR2915227_33519 ERR2915227_49416 ERR2915228_20441 ERR2915228_33288 ERR2915229_38052 ERR2915229_40871 ERR2915230_20683 ERR2915230_3251 ERR2915230_40247 ERR2915231_13634 ERR2915231_21407 ERR2915231_23000 ERR2915231_45670 ERR2915232_10432 ERR2915232_10943 ERR2915232_14628 ERR2915232_20990 ERR2915232_21722 ERR2915232_23557 ERR2915232_31960 ERR2915232_36028 ERR2915232_45430 ERR2915232_45886 ERR2915232_47496 ERR2915232_637 ERR2915232_8685 ERR2915233_10137 ERR2915233_12728 ERR2915233_13523 ERR2915233_15381 ERR2915233_16675 ERR2915233_21375 ERR2915233_22721 ERR2915233_31926 ERR2915234_15975 ERR2915234_17320 ERR2915234_19932 ERR2915234_24756 ERR2915234_31118 ERR2915234_33749 ERR2915234_35272 ERR2915234_37410 ERR2915234_37538 ERR2915234_38855 ERR2915234_3918 ERR2915234_8126 ERR2915234_9636 ERR2915236_22007 ERR2915237_3329 ERR2915238_1525 ERR2915239_19179 ERR2915239_31010 ERR2915239_4735 ERR2915240_11400 ERR2915240_21526 ERR2915242_20986 ERR2915242_21417 ERR2915242_21584 ERR2915242_26322 ERR2915242_28526 ERR2915242_2887 ERR2915242_31243 ERR2915242_34219 ERR2915242_40852 ERR2915242_41161 ERR2915242_46404 ERR2915242_47715 ERR2915242_48968 ERR2915242_6285 ERR2915243_10500 ERR2915243_10899 ERR2915243_11199 ERR2915243_11852 ERR2915243_12329 ERR2915243_12434 ERR2915243_15159 ERR2915243_18218 ERR2915243_20835 ERR2915243_21816 ERR2915243_22220 ERR2915243_22448 ERR2915243_22633 ERR2915243_23389 ERR2915243_23497 ERR2915243_24734 ERR2915243_2740 ERR2915243_28818 ERR2915243_33088 ERR2915243_33994 ERR2915243_35310 ERR2915243_36205 ERR2915243_37505 ERR2915243_39105 ERR2915243_42682 ERR2915243_42706 ERR2915243_44859 ERR2915243_45765 ERR2915243_48040 ERR2915243_48475 ERR2915243_48554 ERR2915243_48656 ERR2915243_49290 ERR2915243_6238 ERR2915243_811 ERR2915243_8166 ERR2915243_9373 ERR2915244_13187 ERR2915244_15287 ERR2915244_16995 ERR2915244_19288 ERR2915244_19425 ERR2915244_20368 ERR2915244_27758 ERR2915244_31850 ERR2915244_35115 ERR2915244_35120 ERR2915244_37848 ERR2915244_37887 ERR2915244_40118 ERR2915244_40378 ERR2915244_43059 ERR2915244_44286 ERR2915244_45133 ERR2915244_5421 ERR2915244_8045 ERR2915244_8107 ERR2915246_1014 ERR2915246_10526 ERR2915246_11163 ERR2915246_14648 ERR2915246_15992 ERR2915246_16031 ERR2915246_1813 ERR2915246_22408 ERR2915246_23236 ERR2915246_23364 ERR2915246_23792 ERR2915246_24326 ERR2915246_24341 ERR2915246_25138 ERR2915246_25243 ERR2915246_25806 ERR2915246_25921 ERR2915246_26810 ERR2915246_27233 ERR2915246_27946 ERR2915246_28327 ERR2915246_28707 ERR2915246_29232 ERR2915246_29265 ERR2915246_2968 ERR2915246_30979 ERR2915246_31622 ERR2915246_31916 ERR2915246_32286 ERR2915246_33633 ERR2915246_3597 ERR2915246_36101 ERR2915246_36898 ERR2915246_39856 ERR2915246_40032 ERR2915246_41826 ERR2915246_43336 ERR2915246_44214 ERR2915246_44428 ERR2915246_44513 ERR2915246_47146 ERR2915246_4985 ERR2915246_5330 ERR2915246_5902 ERR2915246_7134 ERR2915246_7294 ERR2915246_7654 ERR2915246_8226 ERR2915246_8634 ERR2915250_19131 ERR2915250_21676 ERR2915250_24583 ERR2915250_28598 ERR2915250_31779 ERR2915250_3197 ERR2915250_32462 ERR2915250_40840 ERR2915250_42509 ERR2915250_46203 ERR2915250_47879 ERR2915250_5326 ERR2915251_13990 ERR2915251_19253 ERR2915251_28482 ERR2915251_29634 ERR2915251_45308 ERR2915251_45515 ERR2915251_6841 ERR2915252_12778 ERR2915252_179 ERR2915252_18993 ERR2915252_19419 ERR2915252_20823 ERR2915252_25374 ERR2915252_25395 ERR2915252_27752 ERR2915252_30176 ERR2915252_31965 ERR2915252_35121 ERR2915252_35186 ERR2915252_37832 ERR2915252_41309 ERR2915252_45918 ERR2915252_47095 ERR2915252_47303 ERR2915252_47748 ERR2915252_5521 ERR2915252_8156 ERR2915254_1781 ERR2915254_24263 ERR2915254_40695 ERR2915254_43365 ERR2915254_43788 ERR2915254_44718 ERR2915254_49331 ERR2915207_36156 ERR2915208_1213 ERR2915210_5931 ERR2915210_10156 ERR2915210_10769 ERR2915210_14517 ERR2915210_16209 ERR2915210_17650 ERR2915210_18452 ERR2915210_20409 ERR2915210_29445 ERR2915210_32866 ERR2915211_23920 ERR2915211_25742 ERR2915211_37762 ERR2915212_9476 ERR2915212_41258 ERR2915213_993 ERR2915213_26431 ERR2915213_27231 ERR2915213_28368 ERR2915213_32539 ERR2915213_33414 ERR2915214_91 ERR2915214_7961 ERR2915214_21250 ERR2915216_4757 ERR2915216_18274 ERR2915216_26362 ERR2915216_27563 ERR2915216_28156 ERR2915217_10419 ERR2915217_25745 ERR2915217_35296 ERR2915217_44943 ERR2915218_15648 ERR2915218_17304 ERR2915218_40946 ERR2915219_5585 ERR2915219_22215 ERR2915219_28111 ERR2915220_36444 ERR2915221_8198 ERR2915221_9799 ERR2915221_32415 ERR2915221_41837 ERR2915221_42094 ERR2915222_2219 ERR2915222_9301 ERR2915222_42639 ERR2915222_46047 ERR2915223_886 ERR2915223_41330 ERR2915224_20873 ERR2915224_37772 ERR2915225_3583 ERR2915225_10368 ERR2915226_28454 ERR2915226_28759 ERR2915226_37638 ERR2915226_40680 ERR2915227_1157 ERR2915227_29315 ERR2915227_29336 ERR2915227_31381 ERR2915228_4942 ERR2915228_6410 ERR2915228_9849 ERR2915228_24932 ERR2915228_25839 ERR2915228_44592 ERR2915228_45068 ERR2915228_47222 ERR2915229_17519 ERR2915229_19814 ERR2915229_28081 ERR2915229_39573 ERR2915229_44702 ERR2915231_43916 ERR2915232_17583 ERR2915232_17978 ERR2915232_22053 ERR2915232_22657 ERR2915232_25462 ERR2915232_42245 ERR2915233_10541 ERR2915233_29553 ERR2915233_46303 ERR2915233_46616 ERR2915234_9287 ERR2915234_13315 ERR2915234_15878 ERR2915234_16224 ERR2915234_20572 ERR2915234_28137 ERR2915234_28831 ERR2915234_29351 ERR2915234_29714 ERR2915234_34457 ERR2915234_35684 ERR2915234_35763 ERR2915234_37815 ERR2915234_37851 ERR2915234_43524 ERR2915234_46600 ERR2915234_48478 ERR2915237_19587 ERR2915237_47991 ERR2915240_40483 ERR2915242_20406 ERR2915242_21168 ERR2915242_22585 ERR2915242_28392 ERR2915242_35959 ERR2915242_37676 ERR2915242_38944 ERR2915242_44378 ERR2915242_44785 ERR2915242_47545 ERR2915243_53 ERR2915243_2426 ERR2915243_2445 ERR2915243_5355 ERR2915243_6262 ERR2915243_6965 ERR2915243_7726 ERR2915243_9250 ERR2915243_10633 ERR2915243_10673 ERR2915243_11527 ERR2915243_12178 ERR2915243_12407 ERR2915243_12732 ERR2915243_15093 ERR2915243_16280 ERR2915243_17673 ERR2915243_18503 ERR2915243_19221 ERR2915243_20598 ERR2915243_20631 ERR2915243_21124 ERR2915243_21216 ERR2915243_21876 ERR2915243_22105 ERR2915243_23192 ERR2915243_24088 ERR2915243_24382 ERR2915243_25205 ERR2915243_25836 ERR2915243_27458 ERR2915243_27816 ERR2915243_27981 ERR2915243_28477 ERR2915243_29085 ERR2915243_29948 ERR2915243_30246 ERR2915243_30372 ERR2915243_31049 ERR2915243_32117 ERR2915243_32176 ERR2915243_35382 ERR2915243_35715 ERR2915243_36197 ERR2915243_36977 ERR2915243_37584 ERR2915243_37869 ERR2915243_39676 ERR2915243_39765 ERR2915243_40490 ERR2915243_43818 ERR2915243_44781 ERR2915243_48105 ERR2915243_48383 ERR2915243_48487 ERR2915244_1480 ERR2915244_4036 ERR2915244_5207 ERR2915244_6303 ERR2915244_14074 ERR2915244_16010 ERR2915244_21933 ERR2915244_29938 ERR2915244_32198 ERR2915244_41147 ERR2915244_43966 ERR2915246_1271 ERR2915246_2238 ERR2915246_5841 ERR2915246_6402 ERR2915246_7423 ERR2915246_7925 ERR2915246_10873 ERR2915246_11052 ERR2915246_12876 ERR2915246_13686 ERR2915246_15965 ERR2915246_16638 ERR2915246_17567 ERR2915246_18171 ERR2915246_18748 ERR2915246_18830 ERR2915246_19123 ERR2915246_20210 ERR2915246_20779 ERR2915246_20871 ERR2915246_21022 ERR2915246_21917 ERR2915246_22978 ERR2915246_23983 ERR2915246_23993 ERR2915246_24132 ERR2915246_27537 ERR2915246_28964 ERR2915246_29322 ERR2915246_29475 ERR2915246_31085 ERR2915246_38921 ERR2915246_38971 ERR2915246_39084 ERR2915246_39620 ERR2915246_39852 ERR2915246_40057 ERR2915246_40080 ERR2915246_40204 ERR2915246_41525 ERR2915246_41663 ERR2915246_42548 ERR2915246_42771 ERR2915246_44605 ERR2915246_46002 ERR2915246_47459 ERR2915246_48423 ERR2915246_49815 ERR2915250_15818 ERR2915250_17669 ERR2915250_27054 ERR2915250_35998 ERR2915250_40312 ERR2915250_44845 ERR2915250_47553 ERR2915250_48355 ERR2915251_8603 ERR2915251_19226 ERR2915251_30512 ERR2915252_1285 ERR2915252_3089 ERR2915252_4866 ERR2915252_6288 ERR2915252_8203 ERR2915252_8218 ERR2915252_10418 ERR2915252_17269 ERR2915252_18692 ERR2915252_22366 ERR2915252_24076 ERR2915252_29415 ERR2915252_32850 ERR2915252_38147 ERR2915252_44994 ERR2915252_45787 ERR2915254_5457 ERR2915242_795 ERR2915242_1121 ERR2915242_1401 ERR2915242_1457 ERR2915242_2607 ERR2915242_2699 ERR2915242_2896 ERR2915242_3298 ERR2915242_3497 ERR2915242_3547 ERR2915242_3756 ERR2915242_3856 ERR2915242_4240 ERR2915242_4287 ERR2915242_4709 ERR2915242_5086 ERR2915242_6011 ERR2915242_6071 ERR2915242_6656 ERR2915242_7133 ERR2915242_7501 ERR2915242_7860 ERR2915242_8105 ERR2915242_8138 ERR2915242_8316 ERR2915242_8473 ERR2915242_8776 ERR2915242_9035 ERR2915242_9503 ERR2915242_10059 ERR2915242_10202 ERR2915242_10303 ERR2915242_10483 ERR2915242_10993 ERR2915242_11723 ERR2915242_11726 ERR2915242_12781 ERR2915242_13299 ERR2915242_14095 ERR2915242_14120 ERR2915242_14229 ERR2915242_14985 ERR2915242_15167 ERR2915242_15823 ERR2915242_15837 ERR2915242_16796 ERR2915242_17243 ERR2915242_17655 ERR2915242_18685 ERR2915242_18719 ERR2915242_18801 ERR2915242_19028 ERR2915242_19041 ERR2915242_19328 ERR2915242_19633 ERR2915242_19703 ERR2915242_19797 ERR2915242_19855 ERR2915242_19898 ERR2915242_20017 ERR2915242_20102 ERR2915242_20379 ERR2915242_20407 ERR2915242_20513 ERR2915242_20687 ERR2915242_20774 ERR2915242_21126 ERR2915242_21295 ERR2915242_21907 ERR2915242_21926 ERR2915242_22300 ERR2915242_22319 ERR2915242_22451 ERR2915242_22460 ERR2915242_23323 ERR2915242_23371 ERR2915242_23554 ERR2915242_23626 ERR2915242_23857 ERR2915242_23963 ERR2915242_23977 ERR2915242_24380 ERR2915242_24570 ERR2915242_24718 ERR2915242_24892 ERR2915242_25024 ERR2915242_25296 ERR2915242_25344 ERR2915242_25521 ERR2915242_25758 ERR2915242_26280 ERR2915242_26299 ERR2915242_26923 ERR2915242_26992 ERR2915242_27032 ERR2915242_27131 ERR2915242_28553 ERR2915242_28568 ERR2915242_29303 ERR2915242_30183 ERR2915242_30575 ERR2915242_30826 ERR2915242_31897 ERR2915242_32271 ERR2915242_32304 ERR2915242_32486 ERR2915242_32691 ERR2915242_32829 ERR2915242_33011 ERR2915242_33036 ERR2915242_33860 ERR2915242_34549 ERR2915242_34568 ERR2915242_34743 ERR2915242_35053 ERR2915242_35108 ERR2915242_35272 ERR2915242_35641 ERR2915242_35722 ERR2915242_36138 ERR2915242_36279 ERR2915242_36964 ERR2915242_37054 ERR2915242_37333 ERR2915242_37580 ERR2915242_38150 ERR2915242_38184 ERR2915242_38316 ERR2915242_38775 ERR2915242_38859 ERR2915242_39311 ERR2915242_40184 ERR2915242_40251 ERR2915242_40778 ERR2915242_40976 ERR2915242_41110 ERR2915242_41211 ERR2915242_41998 ERR2915242_42119 ERR2915242_42286 ERR2915242_42720 ERR2915242_43136 ERR2915242_43213 ERR2915242_43619 ERR2915242_43730 ERR2915242_43732 ERR2915242_43770 ERR2915242_44264 ERR2915242_44366 ERR2915242_45239 ERR2915242_45384 ERR2915242_45977 ERR2915242_46351 ERR2915242_46478 ERR2915242_46611 ERR2915242_46708 ERR2915242_46767 ERR2915242_46947 ERR2915242_46962 ERR2915242_47034 ERR2915242_47115 ERR2915242_47176 ERR2915242_47386 ERR2915242_47632 ERR2915242_47913 ERR2915242_47948 ERR2915242_48252 ERR2915242_48258 ERR2915242_48340 ERR2915242_48962 ERR2915242_49472 ERR2915243_3605 ERR2915243_4151 ERR2915243_6073 ERR2915243_9256 ERR2915243_9986 ERR2915243_10933 ERR2915243_13517 ERR2915243_14048 ERR2915243_14721 ERR2915243_16256 ERR2915243_16420 ERR2915243_19802 ERR2915243_21318 ERR2915243_23595 ERR2915243_24979 ERR2915243_26052 ERR2915243_26275 ERR2915243_27069 ERR2915243_28017 ERR2915243_31687 ERR2915243_35338 ERR2915243_35569 ERR2915243_37196 ERR2915243_38005 ERR2915243_38515 ERR2915243_39137 ERR2915243_43308 ERR2915243_44185 ERR2915243_44465 ERR2915243_44686 ERR2915243_45075 ERR2915243_48562 ERR2915243_49084 ERR2915252_4410 ERR2915207_38162 ERR2915207_39452 ERR2915208_23687 ERR2915209_20631 ERR2915210_11913 ERR2915210_30971 ERR2915211_35599 ERR2915212_22292 ERR2915213_2032 ERR2915213_12761 ERR2915213_26112 ERR2915213_32221 ERR2915213_39532 ERR2915213_47882 ERR2915214_13818 ERR2915214_20200 ERR2915214_23914 ERR2915214_34686 ERR2915214_37215 ERR2915214_42890 ERR2915215_7596 ERR2915215_10056 ERR2915215_10327 ERR2915215_12560 ERR2915215_13366 ERR2915215_14505 ERR2915215_16145 ERR2915215_20015 ERR2915215_23735 ERR2915215_30901 ERR2915215_32557 ERR2915215_35992 ERR2915215_38924 ERR2915215_39108 ERR2915215_41229 ERR2915215_43192 ERR2915215_47105 ERR2915216_421 ERR2915216_5277 ERR2915216_6361 ERR2915216_19364 ERR2915216_24182 ERR2915216_27166 ERR2915216_29138 ERR2915216_35296 ERR2915216_37291 ERR2915216_40964 ERR2915217_12488 ERR2915217_26140 ERR2915218_9934 ERR2915218_10542 ERR2915218_13701 ERR2915218_13728 ERR2915218_40441 ERR2915218_48128 ERR2915220_2492 ERR2915220_23334 ERR2915220_34514 ERR2915220_35678 ERR2915220_46510 ERR2915221_7488 ERR2915221_29849 ERR2915221_34882 ERR2915221_40451 ERR2915221_43796 ERR2915221_50607 ERR2915222_21921 ERR2915222_39835 ERR2915222_49127 ERR2915223_20467 ERR2915223_49148 ERR2915224_4196 ERR2915224_16458 ERR2915224_16814 ERR2915225_23949 ERR2915227_897 ERR2915227_1988 ERR2915227_4761 ERR2915227_18808 ERR2915227_18953 ERR2915227_38535 ERR2915227_48944 ERR2915228_11754 ERR2915228_21439 ERR2915228_22639 ERR2915228_22650 ERR2915228_23517 ERR2915228_23979 ERR2915228_34522 ERR2915228_34628 ERR2915228_35927 ERR2915228_41955 ERR2915229_13607 ERR2915229_14760 ERR2915229_18663 ERR2915229_26385 ERR2915229_35842 ERR2915229_38173 ERR2915229_45042 ERR2915230_9756 ERR2915230_16312 ERR2915230_19991 ERR2915230_40916 ERR2915231_2631 ERR2915231_22935 ERR2915231_29992 ERR2915232_11720 ERR2915232_23798 ERR2915232_30703 ERR2915232_39186 ERR2915232_39637 ERR2915232_41879 ERR2915233_859 ERR2915233_18162 ERR2915233_33814 ERR2915233_35691 ERR2915233_39182 ERR2915233_48573 ERR2915237_11506 ERR2915239_41518 ERR2915240_29801 ERR2915241_8033 ERR2915242_6234 ERR2915242_13812 ERR2915242_23561 ERR2915242_29532 ERR2915242_30404 ERR2915242_42615 ERR2915242_43698 ERR2915242_46890 ERR2915243_5601 ERR2915243_23914 ERR2915243_34002 ERR2915243_36873 ERR2915243_38579 ERR2915243_45820 ERR2915244_27738 ERR2915244_36926 ERR2915246_1700 ERR2915246_5436 ERR2915246_14201 ERR2915246_14232 ERR2915246_15545 ERR2915246_17575 ERR2915246_22460 ERR2915246_26140 ERR2915246_34872 ERR2915246_35482 ERR2915246_37444 ERR2915246_43947 ERR2915246_46635 ERR2915250_14967 ERR2915250_16306 ERR2915250_35377 ERR2915250_35904 ERR2915250_41362 ERR2915251_8401 ERR2915251_23380 ERR2915252_2614 ERR2915252_9566 ERR2915252_12044 ERR2915252_12345 ERR2915252_15146 ERR2915252_19980 ERR2915252_20171 ERR2915252_28940 ERR2915252_42626 ERR2915252_42658 ERR2915254_12243 ERR2915254_12347 ERR2915254_15631 ERR2915254_22598 ERR2915254_26631 ERR2915212_1408 ERR2915212_32858 ERR2915213_6499 ERR2915213_19344 ERR2915213_50228 ERR2915214_12016 ERR2915215_5215 ERR2915216_9075 ERR2915216_10440 ERR2915216_11099 ERR2915216_12136 ERR2915216_12148 ERR2915216_17948 ERR2915216_26141 ERR2915216_39728 ERR2915217_6073 ERR2915217_6575 ERR2915217_25231 ERR2915217_42792 ERR2915218_5258 ERR2915218_9451 ERR2915218_15420 ERR2915218_42433 ERR2915218_44239 ERR2915219_8506 ERR2915219_11350 ERR2915219_30471 ERR2915219_41707 ERR2915220_10726 ERR2915220_24999 ERR2915220_35453 ERR2915220_36559 ERR2915220_39460 ERR2915220_42634 ERR2915220_48220 ERR2915221_39377 ERR2915221_46530 ERR2915223_13677 ERR2915223_48916 ERR2915224_18801 ERR2915224_22161 ERR2915226_12493 ERR2915230_6360 ERR2915230_44774 ERR2915231_20624 ERR2915231_26250 ERR2915231_32849 ERR2915231_44517 ERR2915231_45317 ERR2915232_17210 ERR2915232_23474 ERR2915232_27894 ERR2915232_30078 ERR2915232_34489 ERR2915242_966 ERR2915242_1202 ERR2915242_1748 ERR2915242_2659 ERR2915242_3186 ERR2915242_5670 ERR2915242_6190 ERR2915242_6256 ERR2915242_6893 ERR2915242_7184 ERR2915242_7244 ERR2915242_7657 ERR2915242_9269 ERR2915242_9843 ERR2915242_11174 ERR2915242_12034 ERR2915242_16314 ERR2915242_19152 ERR2915242_19666 ERR2915242_20199 ERR2915242_21103 ERR2915242_21426 ERR2915242_21985 ERR2915242_22057 ERR2915242_22440 ERR2915242_24327 ERR2915242_25756 ERR2915242_26635 ERR2915242_29027 ERR2915242_29310 ERR2915242_30894 ERR2915242_33115 ERR2915242_34307 ERR2915242_36213 ERR2915242_36231 ERR2915242_36846 ERR2915242_37775 ERR2915242_38841 ERR2915242_41613 ERR2915242_42153 ERR2915242_45105 ERR2915242_45154 ERR2915242_45388 ERR2915242_47190 ERR2915242_47443 ERR2915242_47450 ERR2915243_11667 ERR2915243_16683 ERR2915243_17586 ERR2915243_19137 ERR2915243_20096 ERR2915243_22115 ERR2915243_28634 ERR2915243_29785 ERR2915243_29930 ERR2915243_31975 ERR2915243_33323 ERR2915243_37930 ERR2915243_44194 ERR2915243_45935 ERR2915249_12796 ERR2915249_16131 ERR2915249_26264 ERR2915249_32012 ERR2915249_35130 ERR2915249_41748 ERR2915249_42199 ERR2915252_62 ERR2915252_3992 ERR2915252_4297 ERR2915252_4730 ERR2915252_5197 ERR2915252_6057 ERR2915252_7290 ERR2915252_7431 ERR2915252_8441 ERR2915252_12847 ERR2915252_13102 ERR2915252_13668 ERR2915252_14672 ERR2915252_14863 ERR2915252_18896 ERR2915252_20294 ERR2915252_21282 ERR2915252_22386 ERR2915252_22965 ERR2915252_26469 ERR2915252_32101 ERR2915252_36522 ERR2915252_36998 ERR2915252_37208 ERR2915252_37287 ERR2915252_40527 ERR2915252_40791 ERR2915252_40993 ERR2915252_41343 ERR2915252_42043 ERR2915252_43951 ERR2915252_48415 ERR2915254_1268 ERR2915254_2497 ERR2915254_3843 ERR2915254_13655 ERR2915254_14040 ERR2915254_14471 ERR2915254_14845 ERR2915254_24990 ERR2915254_27587 ERR2915254_28323 ERR2915254_29990 ERR2915254_36379 ERR2915254_38313 ERR2915254_40804 ERR2915254_43228 ERR2915254_43850 ERR2915254_45413 ERR2915254_45506 ERR2915254_46467 ERR2915209_43084 ERR2915211_1604 ERR2915211_4479 ERR2915212_43400 ERR2915213_235 ERR2915213_18793 ERR2915213_24961 ERR2915213_36139 ERR2915214_5647 ERR2915214_8626 ERR2915214_19294 ERR2915215_10963 ERR2915215_38404 ERR2915215_46921 ERR2915216_12087 ERR2915216_14240 ERR2915216_24404 ERR2915216_26067 ERR2915216_31446 ERR2915216_39548 ERR2915216_46026 ERR2915216_47518 ERR2915216_48927 ERR2915217_1929 ERR2915217_4411 ERR2915217_11681 ERR2915217_16871 ERR2915217_22709 ERR2915217_26290 ERR2915217_30915 ERR2915217_31523 ERR2915217_40796 ERR2915217_46992 ERR2915218_38285 ERR2915219_22540 ERR2915219_29993 ERR2915222_14634 ERR2915223_5089 ERR2915227_8181 ERR2915230_8391 ERR2915230_11683 ERR2915230_17741 ERR2915230_40849 ERR2915230_49033 ERR2915231_3556 ERR2915231_10750 ERR2915231_22103 ERR2915231_23738 ERR2915231_33596 ERR2915232_2811 ERR2915232_4360 ERR2915232_15012 ERR2915232_17720 ERR2915232_21865 ERR2915232_37742 ERR2915232_39230 ERR2915233_2354 ERR2915233_12199 ERR2915233_15017 ERR2915233_16007 ERR2915233_17507 ERR2915233_19500 ERR2915233_25578 ERR2915233_33085 ERR2915233_41202 ERR2915234_40275 ERR2915237_8411 ERR2915237_15347 ERR2915237_20777 ERR2915237_21342 ERR2915238_10229 ERR2915242_1023 ERR2915242_1373 ERR2915242_28593 ERR2915242_29799 ERR2915242_30411 ERR2915242_33020 ERR2915242_38048 ERR2915242_41862 ERR2915243_19364 ERR2915243_22006 ERR2915243_24407 ERR2915243_38505 ERR2915243_42957 ERR2915243_43006 ERR2915244_924 ERR2915244_3217 ERR2915244_5340 ERR2915244_6333 ERR2915244_6483 ERR2915244_11149 ERR2915244_12611 ERR2915244_13451 ERR2915244_15496 ERR2915244_19090 ERR2915244_22212 ERR2915244_28054 ERR2915244_29212 ERR2915244_30294 ERR2915244_33472 ERR2915244_33834 ERR2915244_35492 ERR2915244_36826 ERR2915244_38168 ERR2915244_38219 ERR2915244_39461 ERR2915244_40551 ERR2915244_41349 ERR2915244_42919 ERR2915244_44417 ERR2915244_44644 ERR2915244_45815 ERR2915244_48111 ERR2915244_48717 ERR2915244_48726 ERR2915244_49005 ERR2915246_14691 ERR2915246_14882 ERR2915246_19974 ERR2915246_20540 ERR2915246_30477 ERR2915246_31674 ERR2915246_36897 ERR2915246_40078 ERR2915246_43902 ERR2915246_44078 ERR2915246_47691 ERR2915249_38493 ERR2915250_1678 ERR2915250_2347 ERR2915250_3724 ERR2915250_24503 ERR2915250_26486 ERR2915250_27920 ERR2915250_28523 ERR2915250_30685 ERR2915250_33767 ERR2915250_34346 ERR2915250_34466 ERR2915250_38166 ERR2915250_41038 ERR2915250_44491 ERR2915251_1293 ERR2915251_16172 ERR2915251_17536 ERR2915251_44286 ERR2915251_47647 ERR2915252_3583 ERR2915252_10222 ERR2915252_13311 ERR2915252_28010 ERR2915252_28871 ERR2915252_36465 ERR2915252_36786 ERR2915252_42993 ERR2915252_47509 ERR2915254_29675 ERR2915254_38816 ERR2915207_14509 ERR2915207_22996 ERR2915207_28211 ERR2915207_29020 ERR2915207_33432 ERR2915207_44166 ERR2915208_23144 ERR2915208_26289 ERR2915208_28516 ERR2915208_43933 ERR2915209_7627 ERR2915209_8439 ERR2915209_21722 ERR2915209_31305 ERR2915209_43044 ERR2915210_18920 ERR2915210_19276 ERR2915210_23557 ERR2915210_33676 ERR2915210_34392 ERR2915210_35861 ERR2915211_14822 ERR2915211_17231 ERR2915211_23565 ERR2915211_27839 ERR2915211_40854 ERR2915211_48578 ERR2915212_3284 ERR2915212_24691 ERR2915212_29314 ERR2915213_25720 ERR2915213_45132 ERR2915214_47687 ERR2915215_29413 ERR2915216_6092 ERR2915216_25085 ERR2915216_36753 ERR2915216_38025 ERR2915216_41131 ERR2915217_5371 ERR2915220_896 ERR2915222_26064 ERR2915223_21797 ERR2915223_45458 ERR2915225_40158 ERR2915226_9302 ERR2915226_14123 ERR2915226_23870 ERR2915226_30572 ERR2915226_45125 ERR2915227_42692 ERR2915227_46084 ERR2915228_17659 ERR2915228_40358 ERR2915228_49261 ERR2915229_46653 ERR2915229_48970 ERR2915230_11229 ERR2915231_13090 ERR2915231_23028 ERR2915231_26120 ERR2915231_38911 ERR2915232_2741 ERR2915232_3802 ERR2915232_6232 ERR2915232_15085 ERR2915232_20761 ERR2915232_21653 ERR2915232_22813 ERR2915232_31245 ERR2915232_40717 ERR2915233_3191 ERR2915233_7211 ERR2915233_14244 ERR2915233_32276 ERR2915233_38398 ERR2915233_41335 ERR2915233_48265 ERR2915234_7468 ERR2915237_17 ERR2915239_2030 ERR2915240_28026 ERR2915241_14180 ERR2915241_35194 ERR2915242_153 ERR2915242_1506 ERR2915242_14444 ERR2915242_17186 ERR2915242_17816 ERR2915242_19928 ERR2915242_24963 ERR2915242_30497 ERR2915242_41215 ERR2915242_46570 ERR2915243_2308 ERR2915243_2417 ERR2915243_13725 ERR2915243_13787 ERR2915243_24383 ERR2915243_30006 ERR2915243_31577 ERR2915243_40354 ERR2915243_40542 ERR2915243_43572 ERR2915244_45651 ERR2915246_2304 ERR2915246_4865 ERR2915246_8960 ERR2915246_9760 ERR2915246_10304 ERR2915246_13580 ERR2915246_20545 ERR2915246_23270 ERR2915246_27998 ERR2915246_31315 ERR2915246_39109 ERR2915246_39954 ERR2915246_41783 ERR2915246_42288 ERR2915246_43264 ERR2915246_48447 ERR2915249_40651 ERR2915250_19847 ERR2915250_23444 ERR2915250_34458 ERR2915250_39276 ERR2915250_40194 ERR2915250_46391 ERR2915251_209 ERR2915251_3483 ERR2915251_9990 ERR2915251_15434 ERR2915251_18921 ERR2915251_20587 ERR2915251_22297 ERR2915251_33876 ERR2915251_37933 ERR2915252_3206 ERR2915252_19411 ERR2915252_23456 ERR2915252_23577 ERR2915252_24340 ERR2915252_27366 ERR2915252_33918 ERR2915252_34276 ERR2915252_35244 ERR2915252_37262 ERR2915252_38799 ERR2915252_41562 ERR2915252_42079 ERR2915254_13743 ERR2915254_21952 ERR2915254_25557 ERR2915254_32410 ERR2915254_46473 ERR2915208_44081 ERR2915209_24337 ERR2915209_29192 ERR2915210_7713 ERR2915210_23860 ERR2915210_43096 ERR2915210_47912 ERR2915210_49330 ERR2915212_6748 ERR2915212_40560 ERR2915213_19993 ERR2915216_36425 ERR2915218_18228 ERR2915218_24287 ERR2915220_16388 ERR2915221_45709 ERR2915222_6826 ERR2915222_32922 ERR2915222_37750 ERR2915222_48985 ERR2915226_40130 ERR2915226_41593 ERR2915229_20046 ERR2915230_997 ERR2915230_11791 ERR2915230_27900 ERR2915231_2551 ERR2915231_33181 ERR2915231_48989 ERR2915232_478 ERR2915232_1892 ERR2915232_26258 ERR2915232_36679 ERR2915232_41147 ERR2915232_43518 ERR2915232_46878 ERR2915233_48 ERR2915233_1241 ERR2915233_2363 ERR2915233_13865 ERR2915234_1241 ERR2915238_3972 ERR2915239_3089 ERR2915242_2443 ERR2915242_35093 ERR2915242_48213 ERR2915243_3239 ERR2915243_6201 ERR2915243_8031 ERR2915243_8981 ERR2915243_12123 ERR2915243_36531 ERR2915243_39606 ERR2915243_47139 ERR2915244_25 ERR2915244_2343 ERR2915244_3309 ERR2915244_3642 ERR2915244_6270 ERR2915244_7135 ERR2915244_15146 ERR2915244_18616 ERR2915244_23875 ERR2915244_26481 ERR2915244_32434 ERR2915244_34184 ERR2915244_34336 ERR2915244_41608 ERR2915244_45017 ERR2915246_34 ERR2915246_3476 ERR2915246_16356 ERR2915246_23361 ERR2915246_23452 ERR2915246_23830 ERR2915246_28814 ERR2915246_31956 ERR2915246_38366 ERR2915246_38573 ERR2915246_40838 ERR2915246_45986 ERR2915246_49790 ERR2915250_7114 ERR2915250_8931 ERR2915250_15232 ERR2915250_25981 ERR2915250_27041 ERR2915250_27708 ERR2915251_9735 ERR2915251_16413 ERR2915251_24814 ERR2915251_36293 ERR2915251_43720 ERR2915251_46367 ERR2915252_1621 ERR2915252_5158 ERR2915252_10181 ERR2915252_22168 ERR2915252_37432 ERR2915252_40846 ERR2915254_2085 ERR2915254_8888 ERR2915254_19972 ERR2915254_25413 ERR2915254_25553 ERR2915254_28526 ERR2915254_30068 ERR2915254_38091 ERR2915254_41132 ERR2915207_44427 ERR2915207_44789 ERR2915211_42066 ERR2915212_37201 ERR2915212_48964 ERR2915213_11853 ERR2915213_44349 ERR2915214_47424 ERR2915215_32413 ERR2915216_6622 ERR2915216_23563 ERR2915216_26579 ERR2915216_31225 ERR2915216_41488 ERR2915216_44775 ERR2915217_14856 ERR2915217_26307 ERR2915217_30264 ERR2915217_43043 ERR2915217_43169 ERR2915217_44341 ERR2915218_9657 ERR2915218_27137 ERR2915218_44177 ERR2915218_45134 ERR2915219_21871 ERR2915220_10007 ERR2915223_44010 ERR2915224_26421 ERR2915224_32954 ERR2915225_3587 ERR2915228_39296 ERR2915229_7394 ERR2915229_29228 ERR2915229_33221 ERR2915229_38403 ERR2915232_12330 ERR2915232_28238 ERR2915232_29048 ERR2915233_9229 ERR2915233_19133 ERR2915233_23396 ERR2915233_46397 ERR2915234_37817 ERR2915237_23793 ERR2915237_39926 ERR2915239_38518 ERR2915242_16854 ERR2915242_23734 ERR2915242_45269 ERR2915243_1145 ERR2915243_9954 ERR2915243_10856 ERR2915243_12518 ERR2915243_18439 ERR2915243_19031 ERR2915243_21024 ERR2915243_21256 ERR2915243_24474 ERR2915243_27385 ERR2915243_31602 ERR2915243_42428 ERR2915243_46791 ERR2915244_10858 ERR2915244_10963 ERR2915244_35742 ERR2915246_8753 ERR2915246_17369 ERR2915246_31651 ERR2915246_42732 ERR2915246_44445 ERR2915250_7463 ERR2915250_10330 ERR2915250_10577 ERR2915250_14640 ERR2915250_23805 ERR2915250_28569 ERR2915250_41698 ERR2915250_44468 ERR2915250_48534 ERR2915251_8895 ERR2915251_9786 ERR2915251_9950 ERR2915251_11876 ERR2915251_25995 ERR2915252_19873 ERR2915252_25174 ERR2915252_43700 ERR2915209_6990 ERR2915209_8370 ERR2915209_31580 ERR2915209_44428 ERR2915211_45834 ERR2915212_1959 ERR2915212_6895 ERR2915212_37696 ERR2915213_42962 ERR2915216_8838 ERR2915216_9098 ERR2915216_19405 ERR2915216_36274 ERR2915217_8036 ERR2915217_9197 ERR2915217_40836 ERR2915222_17071 ERR2915222_25913 ERR2915223_17564 ERR2915223_36191 ERR2915223_47320 ERR2915223_48110 ERR2915224_20664 ERR2915227_44848 ERR2915228_1824 ERR2915228_5760 ERR2915228_26625 ERR2915228_29795 ERR2915231_32937 ERR2915233_3676 ERR2915233_18192 ERR2915241_64 ERR2915242_30788 ERR2915243_10243 ERR2915243_12288 ERR2915244_318 ERR2915244_11637 ERR2915244_14350 ERR2915244_31174 ERR2915244_34493 ERR2915244_47241 ERR2915246_11693 ERR2915246_12371 ERR2915246_17057 ERR2915246_18326 ERR2915246_30521 ERR2915246_37331 ERR2915246_40802 ERR2915246_41895 ERR2915249_12078 ERR2915250_5937 ERR2915250_21236 ERR2915250_21722 ERR2915250_24231 ERR2915250_27277 ERR2915250_28493 ERR2915250_29071 ERR2915251_4232 ERR2915251_9912 ERR2915251_12869 ERR2915251_27718 ERR2915251_35507 ERR2915251_46144 ERR2915251_46700 ERR2915252_5013 ERR2915252_26348 ERR2915252_42443 ERR2915252_45311 ERR2915252_45552 ERR2915209_7486 ERR2915210_37183 ERR2915211_24675 ERR2915212_44392 ERR2915217_15374 ERR2915220_32087 ERR2915221_43402 ERR2915231_31426 ERR2915232_5056 ERR2915232_42639 ERR2915232_46926 ERR2915238_13346 ERR2915238_22061 ERR2915242_47206 ERR2915244_8359 ERR2915244_26212 ERR2915244_30711 ERR2915244_43477 ERR2915246_19298 ERR2915246_33915 ERR2915246_42016 ERR2915250_12508 ERR2915250_40786 ERR2915251_4314 ERR2915251_11015 ERR2915254_23774 ERR2915242_16714 ERR2915242_39323 ERR2915242_42188 ERR2915243_279 ERR2915243_691 ERR2915243_1371 ERR2915243_3295 ERR2915243_5206 ERR2915243_5369 ERR2915243_10930 ERR2915243_15277 ERR2915243_17208 ERR2915243_19379 ERR2915243_20005 ERR2915243_20251 ERR2915243_22507 ERR2915243_23641 ERR2915243_29808 ERR2915243_35807 ERR2915243_40299 ERR2915243_41712 ERR2915243_42122 ERR2915243_43614 ERR2915243_45407 ERR2915243_48116 ERR2915213_28343 ERR2915213_47525 ERR2915214_12351 ERR2915218_40622 ERR2915218_41797 ERR2915224_13510 ERR2915232_35271 ERR2915232_48350 ERR2915244_10511 ERR2915244_16123 ERR2915244_16550 ERR2915244_22379 ERR2915244_43189 ERR2915252_11182 ERR2915252_12914 ERR2915207_34247 ERR2915207_40591 ERR2915210_47269 ERR2915232_13269 ERR2915233_3254 ERR2915237_40373 ERR2915239_16376 ERR2915243_25797 ERR2915246_2914 ERR2915246_36464 ERR2915252_49660 ERR2915254_47040 ERR2915243_2398 ERR2915243_7865 ERR2915243_8348 ERR2915243_12056 ERR2915243_14365 ERR2915243_18046 ERR2915243_23637 ERR2915243_24713 ERR2915243_25311 ERR2915243_26281 ERR2915243_43609 ERR2915243_45084 ERR2915242_2340 ERR2915242_11961 ERR2915242_27405 ERR2915242_34381 ERR2915243_27885 ERR2915243_35506 ERR2915246_6833 ERR2915246_40911 ERR2915251_45947 ERR2915227_25549 ERR2915228_42049 ERR2915237_44178 ERR2915239_471 ERR2915242_27841 ERR2915243_14364 ERR2915244_3115 ERR2915226_42537 ERR2915229_42091 ERR2915238_46245 ERR2915243_11883 ERR2915243_38923 ERR2915246_42670 ERR2915250_14826 ERR2915226_2573 ERR2915242_6239 ERR2915242_34599 ERR2915243_4625 ERR2915243_11983 ERR2915243_23668 ERR2915242_48765 ERR2915243_12275 ERR2915243_31525 ERR2915243_34070 ERR2915243_43222 ERR2915250_32454 ERR2915208_18251 ERR2915210_17474 ERR2915241_19718 ERR2915243_33215 ERR2915252_5665 ERR2915232_37095 ERR2915237_41220 ERR2915244_42456 ERR2915251_35895 ERR2915252_17290 ERR2915209_38216 ERR2915217_5345 ERR2915232_33310 ERR2915243_15659 ERR2915233_49179 ERR2915243_18266 ERR2915252_17403 ERR2915252_41770 ERR2915244_45420 ERR2915250_47248 ERR2915251_11310 ERR2915251_20417 ERR2915242_1341 ERR2915246_36444 ERR2915252_14183 ERR2915239_5425 ERR2915243_42911 ERR2915251_19053 ERR2915242_2788 ERR2915251_24287 ERR2915254_10515 ERR2915208_42093 ERR2915230_39413 ERR2915227_17031 ERR2915252_41144 ERR2915234_39711 ERR2915252_1098 ERR2915243_36158 ERR2915252_19137 ERR2915243_10392 ERR2915228_9926 ERR2915250_49127 ERR2915250_47418 ERR2915225_31811 ERR2915243_25935 ERR2915252_35620 ERR2915243_22245 ERR2915244_43062
```
